## Supplementary Material 1 for "A metabolic model based on a pangenome core unveils new biochemical features of the phytopathogen *Xylella fastidiosa*": iXf_core_final.xml (part 4 of 7)

```
          <speciesReference species="M_cpd00080_c0" stoichiometry="1" constant="true"/>
          <speciesReference species="M_cpd15688_c0" stoichiometry="1" constant="true"/>
        </listOfReactants>
        <listOfProducts>
          <speciesReference species="M_cpd00046_c0" stoichiometry="1" constant="true"/>
          <speciesReference species="M_cpd15721_c0" stoichiometry="1" constant="true"/>
        </listOfProducts>
        <fbc:geneProductAssociation>
          <fbc:geneProductRef fbc:geneProduct="G_XF_RS10020"/>
        </fbc:geneProductAssociation>
      </reaction>
      <reaction metaid="meta_R_rxn10227_c0" sboTerm="SBO:0000402" id="R_rxn10227_c0" name="anteisoheptadecanoyl_CDPdiacylglycerol_serine_O_phosphatidyltransferase_c0" reversible="false" fast="false" fbc:lowerFluxBound="cobra_0_bound" fbc:upperFluxBound="cobra_default_ub">
        <annotation>
          <rdf:RDF xmlns:rdf="http://www.w3.org/1999/02/22-rdf-syntax-ns#" xmlns:dcterms="http://purl.org/dc/terms/" xmlns:vCard="http://www.w3.org/2001/vcard-rdf/3.0#" xmlns:vCard4="http://www.w3.org/2006/vcard/ns#" xmlns:bqbiol="http://biomodels.net/biology-qualifiers/" xmlns:bqmodel="http://biomodels.net/model-qualifiers/">
            <rdf:Description rdf:about="#meta_R_rxn10227_c0">
              <bqbiol:is>
                <rdf:Bag>
                  <rdf:li rdf:resource="https://identifiers.org/confidence level/0"/>
                  <rdf:li rdf:resource="https://identifiers.org/Name/anteisoheptadecanoyl-CDPdiacylglycerol-serine O-phosphatidyltransferase"/>
                  <rdf:li rdf:resource="https://identifiers.org/ec-code/2.7.8.8"/>
                  <rdf:li rdf:resource="https://identifiers.org/seed.reaction/rxn10227"/>
                </rdf:Bag>
              </bqbiol:is>
            </rdf:Description>
          </rdf:RDF>
        </annotation>
        <listOfReactants>
          <speciesReference species="M_cpd00054_c0" stoichiometry="1" constant="true"/>
          <speciesReference species="M_cpd15684_c0" stoichiometry="1" constant="true"/>
        </listOfReactants>
        <listOfProducts>
          <speciesReference species="M_cpd00046_c0" stoichiometry="1" constant="true"/>
          <speciesReference species="M_cpd00067_c0" stoichiometry="2" constant="true"/>
          <speciesReference species="M_cpd15690_c0" stoichiometry="1" constant="true"/>
        </listOfProducts>
        <fbc:geneProductAssociation>
          <fbc:geneProductRef fbc:geneProduct="G_XF_RS01835"/>
        </fbc:geneProductAssociation>
      </reaction>
      <reaction metaid="meta_R_rxn01146_c0" sboTerm="SBO:0000402" id="R_rxn01146_c0" name="thymidine_phosphate_deoxy_alpha_D_ribosyltransferase_c0" reversible="true" fast="false" fbc:lowerFluxBound="cobra_default_lb" fbc:upperFluxBound="cobra_default_ub">
        <annotation>
          <rdf:RDF xmlns:rdf="http://www.w3.org/1999/02/22-rdf-syntax-ns#" xmlns:dcterms="http://purl.org/dc/terms/" xmlns:vCard="http://www.w3.org/2001/vcard-rdf/3.0#" xmlns:vCard4="http://www.w3.org/2006/vcard/ns#" xmlns:bqbiol="http://biomodels.net/biology-qualifiers/" xmlns:bqmodel="http://biomodels.net/model-qualifiers/">
            <rdf:Description rdf:about="#meta_R_rxn01146_c0">
              <bqbiol:is>
                <rdf:Bag>
                  <rdf:li rdf:resource="https://identifiers.org/confidence level/0"/>
                  <rdf:li rdf:resource="https://identifiers.org/Name/Thymidine:orthophosphate deoxyribosyltransferase"/>
                  <rdf:li rdf:resource="https://identifiers.org/Name/thymidine phosphorylase"/>
                  <rdf:li rdf:resource="https://identifiers.org/Name/thymidine:phosphate deoxy-alpha-D-ribosyltransferase"/>
                  <rdf:li rdf:resource="https://identifiers.org/iAF1260/TMDPP"/>
                  <rdf:li rdf:resource="https://identifiers.org/iAF692/TMDPP"/>
                  <rdf:li rdf:resource="https://identifiers.org/keggmap/map00240"/>
                  <rdf:li rdf:resource="https://identifiers.org/pathways/{&apos;MetaCyc&apos;: [&apos;Degradation (Degradation/Utilization/Assimilation)&apos;, &apos;NUCLEO-DEG (Nucleoside and Nucleotide Degradation)&apos;, &apos;PWY-7181 (pyrimidine deoxyribonucleosides degradation)&apos;, &apos;PWY0-1298 (superpathway of pyrimidine deoxyribonucleosides degradation)&apos;, &apos;Pyrimidine-Degradation (Pyrimidine Nucleotide Degradation)&apos;, &apos;Pyrimidine-Deoxyribonucleosides-Deg (Pyrimidine Deoxyribonucleoside Degradation)&apos;], &apos;KEGG&apos;: [&apos;rn00240 (Pyrimidine metabolism)&apos;]}"/>
                  <rdf:li rdf:resource="https://identifiers.org/ec-code/2.4.2.2"/>
                  <rdf:li rdf:resource="https://identifiers.org/ec-code/2.4.2.4"/>
                  <rdf:li rdf:resource="https://identifiers.org/bigg.reaction/PNP1_2"/>
                  <rdf:li rdf:resource="https://identifiers.org/bigg.reaction/TMDPP"/>
                  <rdf:li rdf:resource="https://identifiers.org/biocyc/THYM-PHOSPH-RXN"/>
                  <rdf:li rdf:resource="https://identifiers.org/kegg.reaction/R01570"/>
                  <rdf:li rdf:resource="https://identifiers.org/seed.reaction/rxn01146"/>
                </rdf:Bag>
              </bqbiol:is>
            </rdf:Description>
          </rdf:RDF>
        </annotation>
        <listOfReactants>
          <speciesReference species="M_cpd00009_c0" stoichiometry="1" constant="true"/>
          <speciesReference species="M_cpd00184_c0" stoichiometry="1" constant="true"/>
        </listOfReactants>
        <listOfProducts>
          <speciesReference species="M_cpd00151_c0" stoichiometry="1" constant="true"/>
          <speciesReference species="M_cpd00509_c0" stoichiometry="1" constant="true"/>
        </listOfProducts>
        <fbc:geneProductAssociation>
          <fbc:or>
            <fbc:geneProductRef fbc:geneProduct="G_XF_RS08680"/>
            <fbc:geneProductRef fbc:geneProduct="G_XF_RS06375"/>
          </fbc:or>
        </fbc:geneProductAssociation>
      </reaction>
      <reaction metaid="meta_R_rxn05336_c0" sboTerm="SBO:0000176" id="R_rxn05336_c0" name="3R_3_Hydroxypalmitoyl_acyl_carrier_protein_NADP_plus__oxidoreductase_c0" reversible="true" fast="false" fbc:lowerFluxBound="cobra_default_lb" fbc:upperFluxBound="cobra_default_ub">
        <annotation>
          <rdf:RDF xmlns:rdf="http://www.w3.org/1999/02/22-rdf-syntax-ns#" xmlns:dcterms="http://purl.org/dc/terms/" xmlns:vCard="http://www.w3.org/2001/vcard-rdf/3.0#" xmlns:vCard4="http://www.w3.org/2006/vcard/ns#" xmlns:bqbiol="http://biomodels.net/biology-qualifiers/" xmlns:bqmodel="http://biomodels.net/model-qualifiers/">
            <rdf:Description rdf:about="#meta_R_rxn05336_c0">
              <bqbiol:is>
                <rdf:Bag>
                  <rdf:li rdf:resource="https://identifiers.org/AlgaGEM/R_R04543_c"/>
                  <rdf:li rdf:resource="https://identifiers.org/AlgaGEM/R_R04543_p"/>
                  <rdf:li rdf:resource="https://identifiers.org/AraGEM/R_R04543_c"/>
                  <rdf:li rdf:resource="https://identifiers.org/AraGEM/R_R04543_p"/>
                  <rdf:li rdf:resource="https://identifiers.org/confidence level/2"/>
                  <rdf:li rdf:resource="https://identifiers.org/JP_Creinhardtii_MSB/R_3OAR160"/>
                  <rdf:li rdf:resource="https://identifiers.org/Name/(3R)-3-Hydroxypalmitoyl-[acyl-carrier-protein]:NADP+ oxidoreductase"/>
                  <rdf:li rdf:resource="https://identifiers.org/Name/3-oxoacyl-[acyl-carrier protein] reductase, 3-ketoacyl-acyl carrier protein reductase"/>
                  <rdf:li rdf:resource="https://identifiers.org/Name/3-oxoacyl-[acyl-carrier-protein] reductase (n-C16:0)"/>
                  <rdf:li rdf:resource="https://identifiers.org/Name/3oxoacyl-acp reductase (c16:0)"/>
                  <rdf:li rdf:resource="https://identifiers.org/keggmap/map00061"/>
                  <rdf:li rdf:resource="https://identifiers.org/keggmap/map01212"/>
                  <rdf:li rdf:resource="https://identifiers.org/pathways/{&apos;KEGG&apos;: [&apos;rn00061 (Fatty acid biosynthesis)&apos;, &apos;rn01212 (Fatty acid metabolism)&apos;]}"/>
                  <rdf:li rdf:resource="https://identifiers.org/ec-code/1.1.1.100"/>
                  <rdf:li rdf:resource="https://identifiers.org/ec-code/2.3.1.85"/>
                  <rdf:li rdf:resource="https://identifiers.org/ec-code/2.3.1.86"/>
                  <rdf:li rdf:resource="https://identifiers.org/bigg.reaction/3OAR160"/>
                  <rdf:li rdf:resource="https://identifiers.org/bigg.reaction/HHDR7"/>
                  <rdf:li rdf:resource="https://identifiers.org/kegg.reaction/R04543"/>
                  <rdf:li rdf:resource="https://identifiers.org/seed.reaction/rxn05336"/>
                </rdf:Bag>
              </bqbiol:is>
            </rdf:Description>
          </rdf:RDF>
        </annotation>
        <listOfReactants>
          <speciesReference species="M_cpd00006_c0" stoichiometry="1" constant="true"/>
          <speciesReference species="M_cpd11481_c0" stoichiometry="1" constant="true"/>
          <speciesReference species="M_cpd00067_c0" stoichiometry="2" constant="true"/>
        </listOfReactants>
        <listOfProducts>
          <speciesReference species="M_cpd00005_c0" stoichiometry="1" constant="true"/>
          <speciesReference species="M_cpd11485_c0" stoichiometry="1" constant="true"/>
        </listOfProducts>
        <fbc:geneProductAssociation>
          <fbc:or>
            <fbc:geneProductRef fbc:geneProduct="G_XF_RS00740"/>
            <fbc:geneProductRef fbc:geneProduct="G_XF_RS02790"/>
          </fbc:or>
        </fbc:geneProductAssociation>
      </reaction>
      <reaction metaid="meta_R_rxn09210_c0" sboTerm="SBO:0000402" id="R_rxn09210_c0" name="Phosphatidylserine_syntase_n_C18_0_c0" reversible="false" fast="false" fbc:lowerFluxBound="cobra_0_bound" fbc:upperFluxBound="cobra_default_ub">
        <annotation>
          <rdf:RDF xmlns:rdf="http://www.w3.org/1999/02/22-rdf-syntax-ns#" xmlns:dcterms="http://purl.org/dc/terms/" xmlns:vCard="http://www.w3.org/2001/vcard-rdf/3.0#" xmlns:vCard4="http://www.w3.org/2006/vcard/ns#" xmlns:bqbiol="http://biomodels.net/biology-qualifiers/" xmlns:bqmodel="http://biomodels.net/model-qualifiers/">
            <rdf:Description rdf:about="#meta_R_rxn09210_c0">
              <bqbiol:is>
                <rdf:Bag>
                  <rdf:li rdf:resource="https://identifiers.org/confidence level/2"/>
                  <rdf:li rdf:resource="https://identifiers.org/Name/Phosphatidylserine syntase (n-C18:0)"/>
                  <rdf:li rdf:resource="https://identifiers.org/iAF1260/PSSA180"/>
                  <rdf:li rdf:resource="https://identifiers.org/iJN746/PSSA180"/>
                  <rdf:li rdf:resource="https://identifiers.org/iMA945/PSSA180"/>
                  <rdf:li rdf:resource="https://identifiers.org/iMEO21/PSSA180"/>
                  <rdf:li rdf:resource="https://identifiers.org/ec-code/2.7.8.8"/>
                  <rdf:li rdf:resource="https://identifiers.org/bigg.reaction/PSSA180"/>
                  <rdf:li rdf:resource="https://identifiers.org/seed.reaction/rxn09210"/>
                </rdf:Bag>
              </bqbiol:is>
            </rdf:Description>
          </rdf:RDF>
        </annotation>
        <listOfReactants>
          <speciesReference species="M_cpd00054_c0" stoichiometry="1" constant="true"/>
          <speciesReference species="M_cpd15421_c0" stoichiometry="1" constant="true"/>
        </listOfReactants>
        <listOfProducts>
          <speciesReference species="M_cpd00046_c0" stoichiometry="1" constant="true"/>
          <speciesReference species="M_cpd00067_c0" stoichiometry="2" constant="true"/>
          <speciesReference species="M_cpd15557_c0" stoichiometry="1" constant="true"/>
        </listOfProducts>
        <fbc:geneProductAssociation>
          <fbc:geneProductRef fbc:geneProduct="G_XF_RS01835"/>
        </fbc:geneProductAssociation>
      </reaction>
      <reaction metaid="meta_R_rxn01484_c0" sboTerm="SBO:0000376" id="R_rxn01484_c0" name="N_Acetyl_D_glucosamine_6_phosphate_amidohydrolase_c0" reversible="true" fast="false" fbc:lowerFluxBound="cobra_default_lb" fbc:upperFluxBound="cobra_default_ub">
        <annotation>
          <rdf:RDF xmlns:rdf="http://www.w3.org/1999/02/22-rdf-syntax-ns#" xmlns:dcterms="http://purl.org/dc/terms/" xmlns:vCard="http://www.w3.org/2001/vcard-rdf/3.0#" xmlns:vCard4="http://www.w3.org/2006/vcard/ns#" xmlns:bqbiol="http://biomodels.net/biology-qualifiers/" xmlns:bqmodel="http://biomodels.net/model-qualifiers/">
            <rdf:Description rdf:about="#meta_R_rxn01484_c0">
              <bqbiol:is>
                <rdf:Bag>
                  <rdf:li rdf:resource="https://identifiers.org/confidence level/0"/>
                  <rdf:li rdf:resource="https://identifiers.org/EcoCyc/NAG6PDEACET-RXN"/>
                  <rdf:li rdf:resource="https://identifiers.org/Name/2-acetamido-2-deoxy-D-glucose-6-phosphate amidohydrolase"/>
                  <rdf:li rdf:resource="https://identifiers.org/Name/N-Acetyl-D-glucosamine-6-phosphate amidohydrolase"/>
                  <rdf:li rdf:resource="https://identifiers.org/Name/N-acetyl-D-glucosamine-6-phosphate amidohydrolase"/>
                  <rdf:li rdf:resource="https://identifiers.org/Name/N-acetylglucosamine-6-phosphate deacetylase"/>
                  <rdf:li rdf:resource="https://identifiers.org/Name/N-acetylglucosamine-6-phosphate deacetylase (reversible)"/>
                  <rdf:li rdf:resource="https://identifiers.org/Name/acetylaminodeoxyglucosephosphate acetylhydrolase"/>
                  <rdf:li rdf:resource="https://identifiers.org/Name/acetylglucosamine phosphate deacetylase"/>
                  <rdf:li rdf:resource="https://identifiers.org/SorghumCyc/NAG6PDEACET-RXN"/>
                  <rdf:li rdf:resource="https://identifiers.org/keggmap/map00520"/>
                  <rdf:li rdf:resource="https://identifiers.org/keggmap/map01110"/>
                  <rdf:li rdf:resource="https://identifiers.org/pathways/{&apos;MetaCyc&apos;: [&apos;AMINE-DEG (Amine and Polyamine Degradation)&apos;, &apos;Anhydromuropeptides-Recycling (Anhydromuropeptide Recycling)&apos;, &apos;CARBOXYLATES-DEG (Carboxylate Degradation)&apos;, &apos;Carbohydrates-Degradation (Carbohydrate Degradation)&apos;, &apos;Chitin-Degradation (Chitin Degradation)&apos;, &apos;Degradation (Degradation/Utilization/Assimilation)&apos;, &apos;GLCMANNANAUT-PWY (superpathway of &lt;i&gt;N&lt;/i&gt;-acetylglucosamine, &lt;i&gt;N&lt;/i&gt;-acetylmannosamine and &lt;i&gt;N&lt;/i&gt;-acetylneuraminate degradation)&apos;, &apos;GLUAMCAT-PWY (&lt;i&gt;N&lt;/i&gt;-acetylglucosamine degradation I)&apos;, &apos;N-Acetylglucosamine-Degradation (&lt;i&gt;N&lt;/i&gt;-acetylglucosamine degradation)&apos;, &apos;P441-PWY (superpathway of &lt;i&gt;N&lt;/i&gt;-acetylneuraminate degradation)&apos;, &apos;POLYSACCHARIDES-DEG (Polysaccharide Degradation)&apos;, &apos;PWY-6517 (&lt;i&gt;N&lt;/i&gt;-acetylglucosamine degradation II)&apos;, &apos;PWY-6906 (chitin derivatives degradation)&apos;, &apos;PWY0-1261 (anhydromuropeptides recycling I)&apos;, &apos;Polymer-Degradation (Polymeric Compound Degradation)&apos;, &apos;SECONDARY-METABOLITE-DEGRADATION (Secondary Metabolite Degradation)&apos;, &apos;Sugar-Derivatives (Sugar Derivative Degradation)&apos;], &apos;KEGG&apos;: [&apos;rn00520 (Amino sugar and nucleotide sugar metabolism)&apos;, &apos;rn01110 (Biosynthesis of secondary metabolites)&apos;]}"/>
                  <rdf:li rdf:resource="https://identifiers.org/ec-code/3.5.1.25"/>
                  <rdf:li rdf:resource="https://identifiers.org/bigg.reaction/AGDC"/>
                  <rdf:li rdf:resource="https://identifiers.org/bigg.reaction/AGDC_r"/>
                  <rdf:li rdf:resource="https://identifiers.org/biocyc/NAG6PDEACET-RXN"/>
                  <rdf:li rdf:resource="https://identifiers.org/kegg.reaction/R02059"/>
                  <rdf:li rdf:resource="https://identifiers.org/seed.reaction/rxn01484"/>
                </rdf:Bag>
              </bqbiol:is>
            </rdf:Description>
          </rdf:RDF>
        </annotation>
        <listOfReactants>
          <speciesReference species="M_cpd00001_c0" stoichiometry="1" constant="true"/>
          <speciesReference species="M_cpd00293_c0" stoichiometry="1" constant="true"/>
        </listOfReactants>
        <listOfProducts>
          <speciesReference species="M_cpd00029_c0" stoichiometry="1" constant="true"/>
          <speciesReference species="M_cpd00288_c0" stoichiometry="1" constant="true"/>
        </listOfProducts>
        <fbc:geneProductAssociation>
          <fbc:geneProductRef fbc:geneProduct="G_XF_RS06180"/>
        </fbc:geneProductAssociation>
      </reaction>
      <reaction metaid="meta_R_rxn00285_c0" sboTerm="SBO:0000695" id="R_rxn00285_c0" name="Succinate_CoA_ligase_ADP_forming_c0" reversible="true" fast="false" fbc:lowerFluxBound="cobra_default_lb" fbc:upperFluxBound="cobra_default_ub">
        <annotation>
          <rdf:RDF xmlns:rdf="http://www.w3.org/1999/02/22-rdf-syntax-ns#" xmlns:dcterms="http://purl.org/dc/terms/" xmlns:vCard="http://www.w3.org/2001/vcard-rdf/3.0#" xmlns:vCard4="http://www.w3.org/2006/vcard/ns#" xmlns:bqbiol="http://biomodels.net/biology-qualifiers/" xmlns:bqmodel="http://biomodels.net/model-qualifiers/">
            <rdf:Description rdf:about="#meta_R_rxn00285_c0">
              <bqbiol:is>
                <rdf:Bag>
                  <rdf:li rdf:resource="https://identifiers.org/AraCyc/SUCCCOASYN-RXN"/>
                  <rdf:li rdf:resource="https://identifiers.org/BrachyCyc/SUCCCOASYN-RXN"/>
                  <rdf:li rdf:resource="https://identifiers.org/confidence level/2"/>
                  <rdf:li rdf:resource="https://identifiers.org/Name/A-SCS"/>
                  <rdf:li rdf:resource="https://identifiers.org/Name/A-STK (adenin nucleotide-linked succinate thiokinase)"/>
                  <rdf:li rdf:resource="https://identifiers.org/Name/STK"/>
                  <rdf:li rdf:resource="https://identifiers.org/Name/Succinate thiokinase"/>
                  <rdf:li rdf:resource="https://identifiers.org/Name/Succinate--CoA ligase (ADP-forming)"/>
                  <rdf:li rdf:resource="https://identifiers.org/Name/Succinate:CoA ligase (ADP-forming)"/>
                  <rdf:li rdf:resource="https://identifiers.org/Name/Succinyl-CoA ligase [ADP-forming] subunit beta"/>
                  <rdf:li rdf:resource="https://identifiers.org/Name/Succinyl-CoA synthetase (ADP-forming)"/>
                  <rdf:li rdf:resource="https://identifiers.org/Name/succinate thiokinase"/>
                  <rdf:li rdf:resource="https://identifiers.org/Name/succinate--CoA ligase (ADP-forming)"/>
                  <rdf:li rdf:resource="https://identifiers.org/Name/succinate-CoA ligase (ADP-forming)"/>
                  <rdf:li rdf:resource="https://identifiers.org/Name/succinate:CoA ligase (ADP-forming)"/>
                  <rdf:li rdf:resource="https://identifiers.org/Name/succinic thiokinase"/>
                  <rdf:li rdf:resource="https://identifiers.org/Name/succinyl CoA synthesis"/>
                  <rdf:li rdf:resource="https://identifiers.org/Name/succinyl coenzyme A synthetase"/>
                  <rdf:li rdf:resource="https://identifiers.org/Name/succinyl coenzyme A synthetase (adenosine diphosphate-forming)"/>
                  <rdf:li rdf:resource="https://identifiers.org/Name/succinyl-CoA synthetase"/>
                  <rdf:li rdf:resource="https://identifiers.org/Name/succinyl-CoA synthetase (ADP-forming)"/>
                  <rdf:li rdf:resource="https://identifiers.org/keggmap/map00020"/>
                  <rdf:li rdf:resource="https://identifiers.org/keggmap/map00640"/>
                  <rdf:li rdf:resource="https://identifiers.org/keggmap/map00720"/>
                  <rdf:li rdf:resource="https://identifiers.org/keggmap/map01110"/>
                  <rdf:li rdf:resource="https://identifiers.org/keggmap/map01200"/>
                  <rdf:li rdf:resource="https://identifiers.org/pathways/{&apos;MetaCyc&apos;: [&apos;Acetate-Formation (Fermentation to Acetate)&apos;, &apos;Autotrophic-CO2-Fixation (Autotrophic CO&lt;sub&gt;2&lt;/sub&gt; Fixation)&apos;, &apos;C1-COMPOUNDS (C1 Compound Utilization and Assimilation)&apos;, &apos;CARBOXYLATES-DEG (Carboxylate Degradation)&apos;, &apos;CO2-Fixation (CO&lt;sub&gt;2&lt;/sub&gt; Fixation)&apos;, &apos;Degradation (Degradation/Utilization/Assimilation)&apos;, &apos;Energy-Metabolism (Generation of Precursor Metabolite and Energy)&apos;, &apos;Fermentation ()&apos;, &apos;Fermentation-to-Acids (Fermentation to Short-Chain Fatty Acids)&apos;, &apos;GLYCOLYSIS-TCA-GLYOX-BYPASS (superpathway of glycolysis, pyruvate dehydrogenase, TCA, and glyoxylate bypass)&apos;, &apos;P23-PWY (reductive TCA cycle I)&apos;, &apos;P42-PWY (incomplete reductive TCA cycle)&apos;, &apos;PWY-5392 (reductive TCA cycle II)&apos;, &apos;PWY-5464 (superpathway of cytosolic glycolysis (plants), pyruvate dehydrogenase and TCA cycle)&apos;, &apos;PWY-5537 (pyruvate fermentation to acetate V)&apos;, &apos;PWY-5538 (pyruvate fermentation to acetate VI)&apos;, &apos;PWY-5690 (TCA cycle II (plants and fungi))&apos;, &apos;PWY-5913 (partial TCA cycle (obligate autotrophs))&apos;, &apos;PWY-6146 (&lt;i&gt;Methanobacterium thermoautotrophicum&lt;/i&gt; biosynthetic metabolism)&apos;, &apos;PWY-6728 (methylaspartate cycle)&apos;, &apos;PWY-6969 (TCA cycle V (2-oxoglutarate:ferredoxin oxidoreductase))&apos;, &apos;PWY-7384 (anaerobic energy metabolism (invertebrates, mitochondrial))&apos;, &apos;PWY-7389 (superpathway of anaerobic energy metabolism (invertebrates))&apos;, &apos;PWY66-398 (TCA cycle III (animals))&apos;, &apos;Pyruvate-Acetate-Fermentation (Pyruvate Fermentation to Acetate)&apos;, &apos;Pyruvate-Degradation (Fermentation of Pyruvate)&apos;, &apos;Reductive-TCA-Cycles (Reductive TCA Cycles)&apos;, &apos;TCA (TCA cycle I (prokaryotic))&apos;, &apos;TCA-GLYOX-BYPASS (superpathway of glyoxylate bypass and TCA)&apos;, &apos;TCA-VARIANTS (TCA cycle)&apos;], &apos;KEGG&apos;: [&apos;rn00020 (Citrate cycle (TCA cycle))&apos;, &apos;rn00640 (Propanoate metabolism)&apos;, &apos;rn00720 (Carbon fixation pathways in prokaryotes)&apos;, &apos;rn01110 (Biosynthesis of secondary metabolites)&apos;, &apos;rn01200 (Carbon metabolism)&apos;]}"/>
                  <rdf:li rdf:resource="https://identifiers.org/ec-code/6.2.1.5"/>
                  <rdf:li rdf:resource="https://identifiers.org/bigg.reaction/LSC2"/>
                  <rdf:li rdf:resource="https://identifiers.org/bigg.reaction/SUCOAS"/>
                  <rdf:li rdf:resource="https://identifiers.org/bigg.reaction/SUCOAS1m"/>
                  <rdf:li rdf:resource="https://identifiers.org/bigg.reaction/SUCOASm"/>
                  <rdf:li rdf:resource="https://identifiers.org/biocyc/SUCCCOASYN-RXN"/>
                  <rdf:li rdf:resource="https://identifiers.org/kegg.reaction/R00405"/>
                  <rdf:li rdf:resource="https://identifiers.org/seed.reaction/rxn00285"/>
                </rdf:Bag>
              </bqbiol:is>
            </rdf:Description>
          </rdf:RDF>
        </annotation>
        <listOfReactants>
          <speciesReference species="M_cpd00002_c0" stoichiometry="1" constant="true"/>
          <speciesReference species="M_cpd00010_c0" stoichiometry="1" constant="true"/>
          <speciesReference species="M_cpd00036_c0" stoichiometry="1" constant="true"/>
        </listOfReactants>
        <listOfProducts>
          <speciesReference species="M_cpd00008_c0" stoichiometry="1" constant="true"/>
          <speciesReference species="M_cpd00009_c0" stoichiometry="1" constant="true"/>
          <speciesReference species="M_cpd00078_c0" stoichiometry="1" constant="true"/>
        </listOfProducts>
        <fbc:geneProductAssociation>
          <fbc:and>
            <fbc:geneProductRef fbc:geneProduct="G_XF_RS11090"/>
            <fbc:geneProductRef fbc:geneProduct="G_XF_RS11095"/>
          </fbc:and>
        </fbc:geneProductAssociation>
      </reaction>
      <reaction metaid="meta_R_rxn05371_c0" sboTerm="SBO:0000402" id="R_rxn05371_c0" name="8_methyl_decanoyl_ACP_malonyl_acyl_carrier_protein_C_acyltransferase_decarboxylating_c0" reversible="false" fast="false" fbc:lowerFluxBound="cobra_0_bound" fbc:upperFluxBound="cobra_default_ub">
        <annotation>
          <rdf:RDF xmlns:rdf="http://www.w3.org/1999/02/22-rdf-syntax-ns#" xmlns:dcterms="http://purl.org/dc/terms/" xmlns:vCard="http://www.w3.org/2001/vcard-rdf/3.0#" xmlns:vCard4="http://www.w3.org/2006/vcard/ns#" xmlns:bqbiol="http://biomodels.net/biology-qualifiers/" xmlns:bqmodel="http://biomodels.net/model-qualifiers/">
            <rdf:Description rdf:about="#meta_R_rxn05371_c0">
              <bqbiol:is>
                <rdf:Bag>
                  <rdf:li rdf:resource="https://identifiers.org/confidence level/0"/>
                  <rdf:li rdf:resource="https://identifiers.org/Name/8-methyl-decanoyl-ACP:malonyl-[acyl-carrier-protein] C-acyltransferase (decarboxylating)"/>
                  <rdf:li rdf:resource="https://identifiers.org/ec-code/2.3.1.0"/>
                  <rdf:li rdf:resource="https://identifiers.org/seed.reaction/rxn05371"/>
                </rdf:Bag>
              </bqbiol:is>
            </rdf:Description>
          </rdf:RDF>
        </annotation>
        <listOfReactants>
          <speciesReference species="M_cpd11492_c0" stoichiometry="1" constant="true"/>
          <speciesReference species="M_cpd11507_c0" stoichiometry="1" constant="true"/>
        </listOfReactants>
        <listOfProducts>
          <speciesReference species="M_cpd00011_c0" stoichiometry="1" constant="true"/>
          <speciesReference species="M_cpd11493_c0" stoichiometry="1" constant="true"/>
          <speciesReference species="M_cpd11508_c0" stoichiometry="1" constant="true"/>
        </listOfProducts>
        <fbc:geneProductAssociation>
          <fbc:and>
            <fbc:geneProductRef fbc:geneProduct="G_Unknown"/>
            <fbc:geneProductRef fbc:geneProduct="G_XF_RS02800"/>
          </fbc:and>
        </fbc:geneProductAssociation>
      </reaction>
      <reaction metaid="meta_R_rxn02181_c0" sboTerm="SBO:0000211" id="R_rxn02181_c0" name="3_Hydroxypropionyl_CoA_hydro_lyase_c0" reversible="true" fast="false" fbc:lowerFluxBound="cobra_default_lb" fbc:upperFluxBound="cobra_default_ub">
        <annotation>
          <rdf:RDF xmlns:rdf="http://www.w3.org/1999/02/22-rdf-syntax-ns#" xmlns:dcterms="http://purl.org/dc/terms/" xmlns:vCard="http://www.w3.org/2001/vcard-rdf/3.0#" xmlns:vCard4="http://www.w3.org/2006/vcard/ns#" xmlns:bqbiol="http://biomodels.net/biology-qualifiers/" xmlns:bqmodel="http://biomodels.net/model-qualifiers/">
            <rdf:Description rdf:about="#meta_R_rxn02181_c0">
              <bqbiol:is>
                <rdf:Bag>
                  <rdf:li rdf:resource="https://identifiers.org/AraCyc/RXN-6383"/>
                  <rdf:li rdf:resource="https://identifiers.org/BrachyCyc/RXN-6383"/>
                  <rdf:li rdf:resource="https://identifiers.org/confidence level/2"/>
                  <rdf:li rdf:resource="https://identifiers.org/ChlamyCyc/RXN-6383"/>
                  <rdf:li rdf:resource="https://identifiers.org/Name/3-Hydroxypropionyl-CoA hydro-lyase"/>
                  <rdf:li rdf:resource="https://identifiers.org/Name/3-hydroxypropionyl-CoA dehydratase"/>
                  <rdf:li rdf:resource="https://identifiers.org/Name/3-hydroxypropionyl-CoA hydro-lyase"/>
                  <rdf:li rdf:resource="https://identifiers.org/keggmap/map00410"/>
                  <rdf:li rdf:resource="https://identifiers.org/keggmap/map00640"/>
                  <rdf:li rdf:resource="https://identifiers.org/keggmap/map00720"/>
                  <rdf:li rdf:resource="https://identifiers.org/keggmap/map01200"/>
                  <rdf:li rdf:resource="https://identifiers.org/pathways/{&apos;MetaCyc&apos;: [&apos;Amino-Acid-Biosynthesis (Amino Acid Biosynthesis)&apos;, &apos;Autotrophic-CO2-Fixation (Autotrophic CO&lt;sub&gt;2&lt;/sub&gt; Fixation)&apos;, &apos;Beta-Alanine-Biosynthesis (&amp;beta&apos;, &apos;Alanine Biosynthesis)&apos;, &apos;C1-COMPOUNDS (C1 Compound Utilization and Assimilation)&apos;, &apos;CARBOXYLATES-DEG (Carboxylate Degradation)&apos;, &apos;CO2-Fixation (CO&lt;sub&gt;2&lt;/sub&gt; Fixation)&apos;, &apos;CoA-Biosynthesis (Coenzyme A Biosynthesis)&apos;, &apos;Cofactor-Biosynthesis (Cofactor, Prosthetic Group, Electron Carrier, and Vitamin Biosynthesis)&apos;, &apos;Degradation (Degradation/Utilization/Assimilation)&apos;, &apos;Other-Amino-Acid-Biosynthesis (Other Amino Acid Biosynthesis)&apos;, &apos;Other-Degradation (Degradation/Utilization/Assimilation-Other)&apos;, &apos;PWY-3941 (&amp;beta;-alanine biosynthesis II)&apos;, &apos;PWY-4221 (superpathway of coenzyme A biosynthesis II (plants))&apos;, &apos;PWY-5743 (3-hydroxypropanoate cycle)&apos;, &apos;PWY-5744 (glyoxylate assimilation)&apos;, &apos;PWY-5789 (3-hydroxypropanoate/4-hydroxybutanate cycle)&apos;, &apos;PWY-7024 (superpathway of the 3-hydroxypropanoate cycle)&apos;, &apos;PWY-7574 (propanoyl-CoA degradation II)&apos;, &apos;Propionate-Degradation (Propanoate Degradation)&apos;], &apos;KEGG&apos;: [&apos;rn00410 (beta-Alanine metabolism)&apos;, &apos;rn00640 (Propanoate metabolism)&apos;, &apos;rn00720 (Carbon fixation pathways in prokaryotes)&apos;, &apos;rn01200 (Carbon metabolism)&apos;]}"/>
                  <rdf:li rdf:resource="https://identifiers.org/ec-code/4.2.1.116"/>
                  <rdf:li rdf:resource="https://identifiers.org/ec-code/4.2.1.17"/>
                  <rdf:li rdf:resource="https://identifiers.org/biocyc/RXN-6383"/>
                  <rdf:li rdf:resource="https://identifiers.org/kegg.reaction/R03045"/>
                  <rdf:li rdf:resource="https://identifiers.org/seed.reaction/rxn02181"/>
                </rdf:Bag>
              </bqbiol:is>
            </rdf:Description>
          </rdf:RDF>
        </annotation>
        <listOfReactants>
          <speciesReference species="M_cpd03375_c0" stoichiometry="1" constant="true"/>
        </listOfReactants>
        <listOfProducts>
          <speciesReference species="M_cpd00001_c0" stoichiometry="1" constant="true"/>
          <speciesReference species="M_cpd00663_c0" stoichiometry="1" constant="true"/>
        </listOfProducts>
        <fbc:geneProductAssociation>
          <fbc:geneProductRef fbc:geneProduct="G_XF_RS04720"/>
        </fbc:geneProductAssociation>
      </reaction>
      <reaction metaid="meta_R_rxn01119_c0" sboTerm="SBO:0000402" id="R_rxn01119_c0" name="UDP_galactose_undecaprenyl_phosphate_galactose_phosphotransferase_c0" reversible="true" fast="false" fbc:lowerFluxBound="cobra_default_lb" fbc:upperFluxBound="cobra_default_ub">
        <annotation>
          <rdf:RDF xmlns:rdf="http://www.w3.org/1999/02/22-rdf-syntax-ns#" xmlns:dcterms="http://purl.org/dc/terms/" xmlns:vCard="http://www.w3.org/2001/vcard-rdf/3.0#" xmlns:vCard4="http://www.w3.org/2006/vcard/ns#" xmlns:bqbiol="http://biomodels.net/biology-qualifiers/" xmlns:bqmodel="http://biomodels.net/model-qualifiers/">
            <rdf:Description rdf:about="#meta_R_rxn01119_c0">
              <bqbiol:is>
                <rdf:Bag>
                  <rdf:li rdf:resource="https://identifiers.org/confidence level/0"/>
                  <rdf:li rdf:resource="https://identifiers.org/Name/UDP galactose:undecaprenyl-phosphate galactose phosphotransferase"/>
                  <rdf:li rdf:resource="https://identifiers.org/Name/UDP-galactose:undecaprenyl-phosphate galactose phosphotransferase"/>
                  <rdf:li rdf:resource="https://identifiers.org/Name/poly(isoprenol)-phosphate galactose phosphotransferase"/>
                  <rdf:li rdf:resource="https://identifiers.org/Name/poly(isoprenyl)phosphate galactosephosphatetransferase"/>
                  <rdf:li rdf:resource="https://identifiers.org/Name/undecaprenyl phosphate galactosyl-1-phosphate transferase"/>
                  <rdf:li rdf:resource="https://identifiers.org/Name/undecaprenyl-phosphate galactose phosphotransferase"/>
                  <rdf:li rdf:resource="https://identifiers.org/ec-code/2.7.8.6"/>
                  <rdf:li rdf:resource="https://identifiers.org/biocyc/2.7.8.6-RXN"/>
                  <rdf:li rdf:resource="https://identifiers.org/kegg.reaction/R01535"/>
                  <rdf:li rdf:resource="https://identifiers.org/seed.reaction/rxn01119"/>
                </rdf:Bag>
              </bqbiol:is>
            </rdf:Description>
          </rdf:RDF>
        </annotation>
        <listOfReactants>
          <speciesReference species="M_cpd00043_c0" stoichiometry="1" constant="true"/>
          <speciesReference species="M_cpd00286_c0" stoichiometry="1" constant="true"/>
        </listOfReactants>
        <listOfProducts>
          <speciesReference species="M_cpd00091_c0" stoichiometry="1" constant="true"/>
          <speciesReference species="M_cpd02745_c0" stoichiometry="1" constant="true"/>
        </listOfProducts>
        <fbc:geneProductAssociation>
          <fbc:geneProductRef fbc:geneProduct="G_XF_RS06200"/>
        </fbc:geneProductAssociation>
      </reaction>
      <reaction metaid="meta_R_rxn00532_c0" sboTerm="SBO:0000200" id="R_rxn00532_c0" name="3_oxopropanoate_NADP_plus__oxidoreductase_CoA_malonylating_c0" reversible="true" fast="false" fbc:lowerFluxBound="cobra_default_lb" fbc:upperFluxBound="cobra_default_ub">
        <annotation>
          <rdf:RDF xmlns:rdf="http://www.w3.org/1999/02/22-rdf-syntax-ns#" xmlns:dcterms="http://purl.org/dc/terms/" xmlns:vCard="http://www.w3.org/2001/vcard-rdf/3.0#" xmlns:vCard4="http://www.w3.org/2006/vcard/ns#" xmlns:bqbiol="http://biomodels.net/biology-qualifiers/" xmlns:bqmodel="http://biomodels.net/model-qualifiers/">
            <rdf:Description rdf:about="#meta_R_rxn00532_c0">
              <bqbiol:is>
                <rdf:Bag>
                  <rdf:li rdf:resource="https://identifiers.org/confidence level/2"/>
                  <rdf:li rdf:resource="https://identifiers.org/Name/3-Oxopropanoate:NADP+ oxidoreductase (decarboxylating,"/>
                  <rdf:li rdf:resource="https://identifiers.org/Name/3-oxopropanoate:NADP+ oxidoreductase (CoA-malonylating)"/>
                  <rdf:li rdf:resource="https://identifiers.org/Name/CoA-acetylating)"/>
                  <rdf:li rdf:resource="https://identifiers.org/Name/NADP-dependent malonyl CoA reductase"/>
                  <rdf:li rdf:resource="https://identifiers.org/Name/malonate semialdehyde:NADP+ oxidoreductase (malonate semialdehyde-forming)"/>
                  <rdf:li rdf:resource="https://identifiers.org/Name/malonyl CoA reductase (NADP)"/>
                  <rdf:li rdf:resource="https://identifiers.org/Name/malonyl CoA reductase (malonate semialdehyde-forming)"/>
                  <rdf:li rdf:resource="https://identifiers.org/iRS1563/R_R00740_c"/>
                  <rdf:li rdf:resource="https://identifiers.org/keggmap/map00640"/>
                  <rdf:li rdf:resource="https://identifiers.org/keggmap/map00720"/>
                  <rdf:li rdf:resource="https://identifiers.org/keggmap/map01200"/>
                  <rdf:li rdf:resource="https://identifiers.org/pathways/{&apos;MetaCyc&apos;: [&apos;Autotrophic-CO2-Fixation (Autotrophic CO&lt;sub&gt;2&lt;/sub&gt; Fixation)&apos;, &apos;C1-COMPOUNDS (C1 Compound Utilization and Assimilation)&apos;, &apos;CO2-Fixation (CO&lt;sub&gt;2&lt;/sub&gt; Fixation)&apos;, &apos;Degradation (Degradation/Utilization/Assimilation)&apos;, &apos;Other-Degradation (Degradation/Utilization/Assimilation-Other)&apos;, &apos;PWY-5743 (3-hydroxypropanoate cycle)&apos;, &apos;PWY-5744 (glyoxylate assimilation)&apos;, &apos;PWY-5789 (3-hydroxypropanoate/4-hydroxybutanate cycle)&apos;, &apos;PWY-7024 (superpathway of the 3-hydroxypropanoate cycle)&apos;], &apos;KEGG&apos;: [&apos;rn00640 (Propanoate metabolism)&apos;, &apos;rn00720 (Carbon fixation pathways in prokaryotes)&apos;, &apos;rn01200 (Carbon metabolism)&apos;]}"/>
                  <rdf:li rdf:resource="https://identifiers.org/ec-code/1.2.1.-"/>
                  <rdf:li rdf:resource="https://identifiers.org/ec-code/1.2.1.18"/>
                  <rdf:li rdf:resource="https://identifiers.org/ec-code/1.2.1.75"/>
                  <rdf:li rdf:resource="https://identifiers.org/biocyc/RXN-8963"/>
                  <rdf:li rdf:resource="https://identifiers.org/kegg.reaction/R00740"/>
                  <rdf:li rdf:resource="https://identifiers.org/seed.reaction/rxn00532"/>
                </rdf:Bag>
              </bqbiol:is>
            </rdf:Description>
          </rdf:RDF>
        </annotation>
        <listOfReactants>
          <speciesReference species="M_cpd00006_c0" stoichiometry="1" constant="true"/>
          <speciesReference species="M_cpd00010_c0" stoichiometry="1" constant="true"/>
          <speciesReference species="M_cpd00191_c0" stoichiometry="1" constant="true"/>
        </listOfReactants>
        <listOfProducts>
          <speciesReference species="M_cpd00005_c0" stoichiometry="1" constant="true"/>
          <speciesReference species="M_cpd00067_c0" stoichiometry="1" constant="true"/>
          <speciesReference species="M_cpd00070_c0" stoichiometry="1" constant="true"/>
        </listOfProducts>
        <fbc:geneProductAssociation>
          <fbc:geneProductRef fbc:geneProduct="G_XF_RS05765"/>
        </fbc:geneProductAssociation>
      </reaction>
      <reaction metaid="meta_R_rxn04052_c0" sboTerm="SBO:0000377" id="R_rxn04052_c0" name="R05814_c0" reversible="true" fast="false" fbc:lowerFluxBound="cobra_default_lb" fbc:upperFluxBound="cobra_default_ub">
        <annotation>
          <rdf:RDF xmlns:rdf="http://www.w3.org/1999/02/22-rdf-syntax-ns#" xmlns:dcterms="http://purl.org/dc/terms/" xmlns:vCard="http://www.w3.org/2001/vcard-rdf/3.0#" xmlns:vCard4="http://www.w3.org/2006/vcard/ns#" xmlns:bqbiol="http://biomodels.net/biology-qualifiers/" xmlns:bqmodel="http://biomodels.net/model-qualifiers/">
            <rdf:Description rdf:about="#meta_R_rxn04052_c0">
              <bqbiol:is>
                <rdf:Bag>
                  <rdf:li rdf:resource="https://identifiers.org/confidence level/0"/>
                  <rdf:li rdf:resource="https://identifiers.org/Name/precorrin-8 11,12-methylmutase"/>
                  <rdf:li rdf:resource="https://identifiers.org/Name/precorrin-8X methylmutase"/>
                  <rdf:li rdf:resource="https://identifiers.org/iAF692/CPC8MM"/>
                  <rdf:li rdf:resource="https://identifiers.org/iMA945/COPRECI"/>
                  <rdf:li rdf:resource="https://identifiers.org/iMEO21/CPC8MM"/>
                  <rdf:li rdf:resource="https://identifiers.org/keggmap/map00860"/>
                  <rdf:li rdf:resource="https://identifiers.org/pathways/{&apos;KEGG&apos;: [&apos;rn00860 (Porphyrin and chlorophyll metabolism)&apos;]}"/>
                  <rdf:li rdf:resource="https://identifiers.org/ec-code/5.4.1.2"/>
                  <rdf:li rdf:resource="https://identifiers.org/ec-code/5.4.99.60"/>
                  <rdf:li rdf:resource="https://identifiers.org/bigg.reaction/COPRECI"/>
                  <rdf:li rdf:resource="https://identifiers.org/bigg.reaction/CPC8MM"/>
                  <rdf:li rdf:resource="https://identifiers.org/kegg.reaction/R05814"/>
                  <rdf:li rdf:resource="https://identifiers.org/seed.reaction/rxn04052"/>
                </rdf:Bag>
              </bqbiol:is>
            </rdf:Description>
          </rdf:RDF>
        </annotation>
        <listOfReactants>
          <speciesReference species="M_cpd08375_c0" stoichiometry="1" constant="true"/>
        </listOfReactants>
        <listOfProducts>
          <speciesReference species="M_cpd00067_c0" stoichiometry="1" constant="true"/>
          <speciesReference species="M_cpd03421_c0" stoichiometry="1" constant="true"/>
        </listOfProducts>
        <fbc:geneProductAssociation>
          <fbc:geneProductRef fbc:geneProduct="G_XF_RS00635"/>
        </fbc:geneProductAssociation>
      </reaction>
      <reaction metaid="meta_R_rxn02819_c0" sboTerm="SBO:0000214" id="R_rxn02819_c0" name="S_Adenosyl_L_methionine_16_methoxy_2_3_dihydro_3_hydroxytabersonine_N_methyltransferase_c0" reversible="true" fast="false" fbc:lowerFluxBound="cobra_default_lb" fbc:upperFluxBound="cobra_default_ub">
        <annotation>
          <rdf:RDF xmlns:rdf="http://www.w3.org/1999/02/22-rdf-syntax-ns#" xmlns:dcterms="http://purl.org/dc/terms/" xmlns:vCard="http://www.w3.org/2001/vcard-rdf/3.0#" xmlns:vCard4="http://www.w3.org/2006/vcard/ns#" xmlns:bqbiol="http://biomodels.net/biology-qualifiers/" xmlns:bqmodel="http://biomodels.net/model-qualifiers/">
            <rdf:Description rdf:about="#meta_R_rxn02819_c0">
              <bqbiol:is>
                <rdf:Bag>
                  <rdf:li rdf:resource="https://identifiers.org/confidence level/0"/>
                  <rdf:li rdf:resource="https://identifiers.org/Name/16-methoxy-2,3-dihydro-3-hydroxytabersonine N-methyltransferase"/>
                  <rdf:li rdf:resource="https://identifiers.org/Name/16-methoxy-2,3-dihydro-3-hydroxytabersonine methyltransferase"/>
                  <rdf:li rdf:resource="https://identifiers.org/Name/3-hydroxy-16-methoxy-2,3-dihydrotabersonine N-methyltransferase"/>
                  <rdf:li rdf:resource="https://identifiers.org/Name/N-methyltransferase"/>
                  <rdf:li rdf:resource="https://identifiers.org/Name/NMT"/>
                  <rdf:li rdf:resource="https://identifiers.org/Name/S-Adenosyl-L-methionine:16-methoxy-2,3-dihydro-3-hydroxytabersonine"/>
                  <rdf:li rdf:resource="https://identifiers.org/Name/S-Adenosyl-L-methionine:16-methoxy-2,3-dihydro-3-hydroxytabersonine N-methyltransferase"/>
                  <rdf:li rdf:resource="https://identifiers.org/Name/S-adenosyl-L-methionine:16-methoxy-2,3-dihydro-3-hydroxytabersonine N-methyltransferase"/>
                  <rdf:li rdf:resource="https://identifiers.org/Name/S-adenosyl-L-methionine:3-hydroxy-16-methoxy-2,3-dihydrotabersonine N-methyltransferase"/>
                  <rdf:li rdf:resource="https://identifiers.org/PlantCyc/2.1.1.99-RXN"/>
                  <rdf:li rdf:resource="https://identifiers.org/keggmap/map00901"/>
                  <rdf:li rdf:resource="https://identifiers.org/pathways/{&apos;MetaCyc&apos;: [&apos;ALKALOIDS-SYN (Alkaloid Biosynthesis)&apos;, &apos;INDOLE-ALKALOIDS (Indole Alkaloid Biosynthesis)&apos;, &apos;N-CONTAINING-SECONDARY-CMPD-SYN (Nitrogen-Containing Secondary Compound Biosynthesis)&apos;, &apos;PWY-5292 (vindoline and vinblastine biosynthesis)&apos;, &apos;SECONDARY-METABOLITE-BIOSYNTHESIS (Secondary Metabolite Biosynthesis)&apos;, &apos;TERPENOID-ALKALOIDS (Terpenoid Alkaloid Biosynthesis)&apos;, &apos;Terpenoid-Biosynthesis (Terpenoid Biosynthesis)&apos;], &apos;KEGG&apos;: [&apos;rn00901 (Indole alkaloid biosynthesis)&apos;]}"/>
                  <rdf:li rdf:resource="https://identifiers.org/ec-code/2.1.1.99"/>
                  <rdf:li rdf:resource="https://identifiers.org/biocyc/2.1.1.99-RXN"/>
                  <rdf:li rdf:resource="https://identifiers.org/kegg.reaction/R04013"/>
                  <rdf:li rdf:resource="https://identifiers.org/seed.reaction/rxn02819"/>
                </rdf:Bag>
              </bqbiol:is>
            </rdf:Description>
          </rdf:RDF>
        </annotation>
        <listOfReactants>
          <speciesReference species="M_cpd00017_c0" stoichiometry="1" constant="true"/>
          <speciesReference species="M_cpd02787_c0" stoichiometry="1" constant="true"/>
        </listOfReactants>
        <listOfProducts>
          <speciesReference species="M_cpd00019_c0" stoichiometry="1" constant="true"/>
          <speciesReference species="M_cpd00067_c0" stoichiometry="1" constant="true"/>
          <speciesReference species="M_cpd01736_c0" stoichiometry="1" constant="true"/>
        </listOfProducts>
        <fbc:geneProductAssociation>
          <fbc:geneProductRef fbc:geneProduct="G_XF_RS00970"/>
        </fbc:geneProductAssociation>
      </reaction>
      <reaction metaid="meta_R_rxn08815_c0" sboTerm="SBO:0000376" id="R_rxn08815_c0" name="Lysophospholipase_L1_2_acylglycerophosphoglycerol__n_C18_0_periplasm_c0" reversible="true" fast="false" fbc:lowerFluxBound="cobra_default_lb" fbc:upperFluxBound="cobra_default_ub">
        <annotation>
          <rdf:RDF xmlns:rdf="http://www.w3.org/1999/02/22-rdf-syntax-ns#" xmlns:dcterms="http://purl.org/dc/terms/" xmlns:vCard="http://www.w3.org/2001/vcard-rdf/3.0#" xmlns:vCard4="http://www.w3.org/2006/vcard/ns#" xmlns:bqbiol="http://biomodels.net/biology-qualifiers/" xmlns:bqmodel="http://biomodels.net/model-qualifiers/">
            <rdf:Description rdf:about="#meta_R_rxn08815_c0">
              <bqbiol:is>
                <rdf:Bag>
                  <rdf:li rdf:resource="https://identifiers.org/confidence level/0"/>
                  <rdf:li rdf:resource="https://identifiers.org/Name/Lysophospholipase L1 (2-acylglycerophosphoglycerol, n-C18:0)"/>
                  <rdf:li rdf:resource="https://identifiers.org/iAF1260/LPLIPAL1G180pp"/>
                  <rdf:li rdf:resource="https://identifiers.org/iMA945/LPLIPAL1G180pp"/>
                  <rdf:li rdf:resource="https://identifiers.org/ec-code/3.1.1.5"/>
                  <rdf:li rdf:resource="https://identifiers.org/bigg.reaction/LPLIPAL1G180pp"/>
                  <rdf:li rdf:resource="https://identifiers.org/seed.reaction/rxn08815"/>
                </rdf:Bag>
              </bqbiol:is>
            </rdf:Description>
          </rdf:RDF>
        </annotation>
        <listOfReactants>
          <speciesReference species="M_cpd00001_c0" stoichiometry="1" constant="true"/>
          <speciesReference species="M_cpd15323_c0" stoichiometry="1" constant="true"/>
        </listOfReactants>
        <listOfProducts>
          <speciesReference species="M_cpd00067_c0" stoichiometry="1" constant="true"/>
          <speciesReference species="M_cpd01080_c0" stoichiometry="1" constant="true"/>
          <speciesReference species="M_cpd02090_c0" stoichiometry="1" constant="true"/>
        </listOfProducts>
        <fbc:geneProductAssociation>
          <fbc:geneProductRef fbc:geneProduct="G_XF_RS01510"/>
        </fbc:geneProductAssociation>
      </reaction>
      <reaction metaid="meta_R_rxn12844_c0" sboTerm="SBO:0000376" id="R_rxn12844_c0" name="Gly_Cys_aminopeptidase_c0" reversible="true" fast="false" fbc:lowerFluxBound="cobra_default_lb" fbc:upperFluxBound="cobra_default_ub">
        <annotation>
          <rdf:RDF xmlns:rdf="http://www.w3.org/1999/02/22-rdf-syntax-ns#" xmlns:dcterms="http://purl.org/dc/terms/" xmlns:vCard="http://www.w3.org/2001/vcard-rdf/3.0#" xmlns:vCard4="http://www.w3.org/2006/vcard/ns#" xmlns:bqbiol="http://biomodels.net/biology-qualifiers/" xmlns:bqmodel="http://biomodels.net/model-qualifiers/">
            <rdf:Description rdf:about="#meta_R_rxn12844_c0">
              <bqbiol:is>
                <rdf:Bag>
                  <rdf:li rdf:resource="https://identifiers.org/confidence level/0"/>
                  <rdf:li rdf:resource="https://identifiers.org/Name/Gly-Cys aminopeptidase"/>
                  <rdf:li rdf:resource="https://identifiers.org/ec-code/3.4.11.2"/>
                  <rdf:li rdf:resource="https://identifiers.org/seed.reaction/rxn12844"/>
                </rdf:Bag>
              </bqbiol:is>
            </rdf:Description>
          </rdf:RDF>
        </annotation>
        <listOfReactants>
          <speciesReference species="M_cpd00001_c0" stoichiometry="1" constant="true"/>
          <speciesReference species="M_cpd15603_c0" stoichiometry="1" constant="true"/>
        </listOfReactants>
        <listOfProducts>
          <speciesReference species="M_cpd00033_c0" stoichiometry="1" constant="true"/>
          <speciesReference species="M_cpd00084_c0" stoichiometry="1" constant="true"/>
        </listOfProducts>
        <fbc:geneProductAssociation>
          <fbc:or>
            <fbc:geneProductRef fbc:geneProduct="G_XF_RS00465"/>
            <fbc:geneProductRef fbc:geneProduct="G_XF_RS00565"/>
            <fbc:geneProductRef fbc:geneProduct="G_XF_RS06280"/>
            <fbc:geneProductRef fbc:geneProduct="G_XF_RS01185"/>
          </fbc:or>
        </fbc:geneProductAssociation>
      </reaction>
      <reaction metaid="meta_R_rxn10216_c0" sboTerm="SBO:0000402" id="R_rxn10216_c0" name="isotetradecanoyl_1_acylglycerol_3_phosphate_O_acyltransferase_c0" reversible="false" fast="false" fbc:lowerFluxBound="cobra_0_bound" fbc:upperFluxBound="cobra_default_ub">
        <annotation>
          <rdf:RDF xmlns:rdf="http://www.w3.org/1999/02/22-rdf-syntax-ns#" xmlns:dcterms="http://purl.org/dc/terms/" xmlns:vCard="http://www.w3.org/2001/vcard-rdf/3.0#" xmlns:vCard4="http://www.w3.org/2006/vcard/ns#" xmlns:bqbiol="http://biomodels.net/biology-qualifiers/" xmlns:bqmodel="http://biomodels.net/model-qualifiers/">
            <rdf:Description rdf:about="#meta_R_rxn10216_c0">
              <bqbiol:is>
                <rdf:Bag>
                  <rdf:li rdf:resource="https://identifiers.org/confidence level/0"/>
                  <rdf:li rdf:resource="https://identifiers.org/Name/isotetradecanoyl-1-acylglycerol-3-phosphate O-acyltransferase"/>
                  <rdf:li rdf:resource="https://identifiers.org/ec-code/2.3.1.51"/>
                  <rdf:li rdf:resource="https://identifiers.org/seed.reaction/rxn10216"/>
                </rdf:Bag>
              </bqbiol:is>
            </rdf:Description>
          </rdf:RDF>
        </annotation>
        <listOfReactants>
          <speciesReference species="M_cpd11435_c0" stoichiometry="1" constant="true"/>
          <speciesReference species="M_cpd15673_c0" stoichiometry="1" constant="true"/>
        </listOfReactants>
        <listOfProducts>
          <speciesReference species="M_cpd00010_c0" stoichiometry="1" constant="true"/>
          <speciesReference species="M_cpd00067_c0" stoichiometry="1" constant="true"/>
          <speciesReference species="M_cpd15679_c0" stoichiometry="1" constant="true"/>
        </listOfProducts>
        <fbc:geneProductAssociation>
          <fbc:geneProductRef fbc:geneProduct="G_XF_RS00840"/>
        </fbc:geneProductAssociation>
      </reaction>
      <reaction metaid="meta_R_rxn08798_c0" sboTerm="SBO:0000376" id="R_rxn08798_c0" name="Lysophospholipase_L1_2_acylglycerophosphotidate__n_C14_1_periplasm_c0" reversible="false" fast="false" fbc:lowerFluxBound="cobra_0_bound" fbc:upperFluxBound="cobra_default_ub">
        <annotation>
          <rdf:RDF xmlns:rdf="http://www.w3.org/1999/02/22-rdf-syntax-ns#" xmlns:dcterms="http://purl.org/dc/terms/" xmlns:vCard="http://www.w3.org/2001/vcard-rdf/3.0#" xmlns:vCard4="http://www.w3.org/2006/vcard/ns#" xmlns:bqbiol="http://biomodels.net/biology-qualifiers/" xmlns:bqmodel="http://biomodels.net/model-qualifiers/">
            <rdf:Description rdf:about="#meta_R_rxn08798_c0">
              <bqbiol:is>
                <rdf:Bag>
                  <rdf:li rdf:resource="https://identifiers.org/confidence level/0"/>
                  <rdf:li rdf:resource="https://identifiers.org/Name/Lysophospholipase L1 (2-acylglycerophosphotidate, n-C14:1)"/>
                  <rdf:li rdf:resource="https://identifiers.org/iAF1260/LPLIPAL1A141pp"/>
                  <rdf:li rdf:resource="https://identifiers.org/iMA945/LPLIPAL1A141pp"/>
                  <rdf:li rdf:resource="https://identifiers.org/ec-code/3.1.1.5"/>
                  <rdf:li rdf:resource="https://identifiers.org/bigg.reaction/LPLIPAL1A141pp"/>
                  <rdf:li rdf:resource="https://identifiers.org/seed.reaction/rxn08798"/>
                </rdf:Bag>
              </bqbiol:is>
            </rdf:Description>
          </rdf:RDF>
        </annotation>
        <listOfReactants>
          <speciesReference species="M_cpd00001_c0" stoichiometry="1" constant="true"/>
          <speciesReference species="M_cpd15330_c0" stoichiometry="1" constant="true"/>
        </listOfReactants>
        <listOfProducts>
          <speciesReference species="M_cpd00067_c0" stoichiometry="2" constant="true"/>
          <speciesReference species="M_cpd00080_c0" stoichiometry="1" constant="true"/>
          <speciesReference species="M_cpd15298_c0" stoichiometry="1" constant="true"/>
        </listOfProducts>
        <fbc:geneProductAssociation>
          <fbc:geneProductRef fbc:geneProduct="G_XF_RS01510"/>
        </fbc:geneProductAssociation>
      </reaction>
      <reaction metaid="meta_R_rxn05034_c0" sboTerm="SBO:0000402" id="R_rxn05034_c0" name="solanesyl_diphosphate_4_hydroxybenzoate_nonaprenyltransferase_c0" reversible="true" fast="false" fbc:lowerFluxBound="cobra_default_lb" fbc:upperFluxBound="cobra_default_ub">
        <annotation>
          <rdf:RDF xmlns:rdf="http://www.w3.org/1999/02/22-rdf-syntax-ns#" xmlns:dcterms="http://purl.org/dc/terms/" xmlns:vCard="http://www.w3.org/2001/vcard-rdf/3.0#" xmlns:vCard4="http://www.w3.org/2006/vcard/ns#" xmlns:bqbiol="http://biomodels.net/biology-qualifiers/" xmlns:bqmodel="http://biomodels.net/model-qualifiers/">
            <rdf:Description rdf:about="#meta_R_rxn05034_c0">
              <bqbiol:is>
                <rdf:Bag>
                  <rdf:li rdf:resource="https://identifiers.org/AraCyc/2.5.1.39-RXN"/>
                  <rdf:li rdf:resource="https://identifiers.org/BrachyCyc/2.5.1.39-RXN"/>
                  <rdf:li rdf:resource="https://identifiers.org/confidence level/0"/>
                  <rdf:li rdf:resource="https://identifiers.org/Name/4-hydroxybenzoate nonaprenyltransferase"/>
                  <rdf:li rdf:resource="https://identifiers.org/Name/Geranylgeranyl transferase type-2 subunit beta"/>
                  <rdf:li rdf:resource="https://identifiers.org/Name/solanesyl-diphosphate:4-hydroxybenzoate nonaprenyltransferase"/>
                  <rdf:li rdf:resource="https://identifiers.org/keggmap/map00130"/>
                  <rdf:li rdf:resource="https://identifiers.org/keggmap/map01110"/>
                  <rdf:li rdf:resource="https://identifiers.org/pathways/{&apos;MetaCyc&apos;: [&apos;Cofactor-Biosynthesis (Cofactor, Prosthetic Group, Electron Carrier, and Vitamin Biosynthesis)&apos;, &apos;PWY-5856 (ubiquinol-9 biosynthesis (prokaryotic))&apos;, &apos;PWY-5871 (ubiquinol-9 biosynthesis (eukaryotic))&apos;, &apos;PWY-6978 (plastoquinol-9 biosynthesis II)&apos;, &apos;Plastoquinone-Biosynthesis (Plastoquinol Biosynthesis)&apos;, &apos;Quinone-Biosynthesis (Quinol and Quinone Biosynthesis)&apos;, &apos;Ubiquinone-Biosynthesis (Ubiquinol Biosynthesis)&apos;], &apos;KEGG&apos;: [&apos;rn00130 (Ubiquinone and other terpenoid-quinone biosynthesis)&apos;, &apos;rn01110 (Biosynthesis of secondary metabolites)&apos;]}"/>
                  <rdf:li rdf:resource="https://identifiers.org/ec-code/2.5.1.39"/>
                  <rdf:li rdf:resource="https://identifiers.org/bigg.reaction/BET2"/>
                  <rdf:li rdf:resource="https://identifiers.org/bigg.reaction/COQ1"/>
                  <rdf:li rdf:resource="https://identifiers.org/bigg.reaction/COQ2"/>
                  <rdf:li rdf:resource="https://identifiers.org/bigg.reaction/COX10"/>
                  <rdf:li rdf:resource="https://identifiers.org/bigg.reaction/RAM1"/>
                  <rdf:li rdf:resource="https://identifiers.org/bigg.reaction/RER2"/>
                  <rdf:li rdf:resource="https://identifiers.org/bigg.reaction/SRT1"/>
                  <rdf:li rdf:resource="https://identifiers.org/biocyc/2.5.1.39-RXN"/>
                  <rdf:li rdf:resource="https://identifiers.org/biocyc/RXN-12945"/>
                  <rdf:li rdf:resource="https://identifiers.org/kegg.reaction/R07273"/>
                  <rdf:li rdf:resource="https://identifiers.org/seed.reaction/rxn05034"/>
                </rdf:Bag>
              </bqbiol:is>
            </rdf:Description>
          </rdf:RDF>
        </annotation>
        <listOfReactants>
          <speciesReference species="M_cpd00136_c0" stoichiometry="1" constant="true"/>
          <speciesReference species="M_cpd02172_c0" stoichiometry="1" constant="true"/>
        </listOfReactants>
        <listOfProducts>
          <speciesReference species="M_cpd00012_c0" stoichiometry="1" constant="true"/>
          <speciesReference species="M_cpd00067_c0" stoichiometry="1" constant="true"/>
          <speciesReference species="M_cpd02419_c0" stoichiometry="1" constant="true"/>
        </listOfProducts>
        <fbc:geneProductAssociation>
          <fbc:geneProductRef fbc:geneProduct="G_XF_RS00260"/>
        </fbc:geneProductAssociation>
      </reaction>
      <reaction metaid="meta_R_rxn08306_c0" sboTerm="SBO:0000402" id="R_rxn08306_c0" name="CDP_diacylglycerol_synthetase_n_C12_0_c0" reversible="true" fast="false" fbc:lowerFluxBound="cobra_default_lb" fbc:upperFluxBound="cobra_default_ub">
        <annotation>
          <rdf:RDF xmlns:rdf="http://www.w3.org/1999/02/22-rdf-syntax-ns#" xmlns:dcterms="http://purl.org/dc/terms/" xmlns:vCard="http://www.w3.org/2001/vcard-rdf/3.0#" xmlns:vCard4="http://www.w3.org/2006/vcard/ns#" xmlns:bqbiol="http://biomodels.net/biology-qualifiers/" xmlns:bqmodel="http://biomodels.net/model-qualifiers/">
            <rdf:Description rdf:about="#meta_R_rxn08306_c0">
              <bqbiol:is>
                <rdf:Bag>
                  <rdf:li rdf:resource="https://identifiers.org/confidence level/0"/>
                  <rdf:li rdf:resource="https://identifiers.org/Name/CDP-diacylglycerol synthetase (n-C12:0)"/>
                  <rdf:li rdf:resource="https://identifiers.org/iAF1260/DASYN120"/>
                  <rdf:li rdf:resource="https://identifiers.org/iJN746/DASYN120"/>
                  <rdf:li rdf:resource="https://identifiers.org/iMA945/DASYN120"/>
                  <rdf:li rdf:resource="https://identifiers.org/ec-code/2.7.7.41"/>
                  <rdf:li rdf:resource="https://identifiers.org/bigg.reaction/DASYN120"/>
                  <rdf:li rdf:resource="https://identifiers.org/seed.reaction/rxn08306"/>
                </rdf:Bag>
              </bqbiol:is>
            </rdf:Description>
          </rdf:RDF>
        </annotation>
        <listOfReactants>
          <speciesReference species="M_cpd00052_c0" stoichiometry="1" constant="true"/>
          <speciesReference species="M_cpd15521_c0" stoichiometry="1" constant="true"/>
        </listOfReactants>
        <listOfProducts>
          <speciesReference species="M_cpd00012_c0" stoichiometry="1" constant="true"/>
          <speciesReference species="M_cpd00067_c0" stoichiometry="1" constant="true"/>
          <speciesReference species="M_cpd15417_c0" stoichiometry="1" constant="true"/>
        </listOfProducts>
        <fbc:geneProductAssociation>
          <fbc:geneProductRef fbc:geneProduct="G_XF_RS04455"/>
        </fbc:geneProductAssociation>
      </reaction>
      <reaction metaid="meta_R_rxn02104_c0" sboTerm="SBO:0000402" id="R_rxn02104_c0" name="Carbamoyl_phosphate_oxamate_carbamoyltransferase_c0" reversible="true" fast="false" fbc:lowerFluxBound="cobra_default_lb" fbc:upperFluxBound="cobra_default_ub">
        <annotation>
          <rdf:RDF xmlns:rdf="http://www.w3.org/1999/02/22-rdf-syntax-ns#" xmlns:dcterms="http://purl.org/dc/terms/" xmlns:vCard="http://www.w3.org/2001/vcard-rdf/3.0#" xmlns:vCard4="http://www.w3.org/2006/vcard/ns#" xmlns:bqbiol="http://biomodels.net/biology-qualifiers/" xmlns:bqmodel="http://biomodels.net/model-qualifiers/">
            <rdf:Description rdf:about="#meta_R_rxn02104_c0">
              <bqbiol:is>
                <rdf:Bag>
                  <rdf:li rdf:resource="https://identifiers.org/BrachyCyc/OXAMATE-CARBAMOYLTRANSFERASE-RXN"/>
                  <rdf:li rdf:resource="https://identifiers.org/confidence level/0"/>
                  <rdf:li rdf:resource="https://identifiers.org/EcoCyc/OXAMATE-CARBAMOYLTRANSFERASE-RXN"/>
                  <rdf:li rdf:resource="https://identifiers.org/Name/Carbamoyl-phosphate:oxamate carbamoyltransferase"/>
                  <rdf:li rdf:resource="https://identifiers.org/Name/carbamoyl-phosphate:oxamate carbamoyltransferase"/>
                  <rdf:li rdf:resource="https://identifiers.org/Name/oxamate carbamoyltransferase"/>
                  <rdf:li rdf:resource="https://identifiers.org/Name/oxamate transcarbamoylase"/>
                  <rdf:li rdf:resource="https://identifiers.org/Name/oxamic transcarbamylase"/>
                  <rdf:li rdf:resource="https://identifiers.org/keggmap/map00230"/>
                  <rdf:li rdf:resource="https://identifiers.org/pathways/{&apos;MetaCyc&apos;: [&apos;AMINE-DEG (Amine and Polyamine Degradation)&apos;, &apos;Allantoin-degradation (Allantoin Degradation)&apos;, &apos;Degradation (Degradation/Utilization/Assimilation)&apos;, &apos;PWY0-41 (allantoin degradation IV (anaerobic))&apos;], &apos;KEGG&apos;: [&apos;rn00230 (Purine metabolism)&apos;]}"/>
                  <rdf:li rdf:resource="https://identifiers.org/ec-code/2.1.3.5"/>
                  <rdf:li rdf:resource="https://identifiers.org/bigg.reaction/OXAMTC"/>
                  <rdf:li rdf:resource="https://identifiers.org/biocyc/OXAMATE-CARBAMOYLTRANSFERASE-RXN"/>
                  <rdf:li rdf:resource="https://identifiers.org/kegg.reaction/R02937"/>
                  <rdf:li rdf:resource="https://identifiers.org/seed.reaction/rxn02104"/>
                </rdf:Bag>
              </bqbiol:is>
            </rdf:Description>
          </rdf:RDF>
        </annotation>
        <listOfReactants>
          <speciesReference species="M_cpd00146_c0" stoichiometry="1" constant="true"/>
          <speciesReference species="M_cpd01027_c0" stoichiometry="1" constant="true"/>
        </listOfReactants>
        <listOfProducts>
          <speciesReference species="M_cpd00009_c0" stoichiometry="1" constant="true"/>
          <speciesReference species="M_cpd00596_c0" stoichiometry="1" constant="true"/>
        </listOfProducts>
        <fbc:geneProductAssociation>
          <fbc:geneProductRef fbc:geneProduct="G_XF_RS04270"/>
        </fbc:geneProductAssociation>
      </reaction>
      <reaction metaid="meta_R_rxn08821_c0" sboTerm="SBO:0000376" id="R_rxn08821_c0" name="Lysophospholipase_L2_2_acylglycerophosphotidate__n_C16_1_c0" reversible="true" fast="false" fbc:lowerFluxBound="cobra_default_lb" fbc:upperFluxBound="cobra_default_ub">
        <annotation>
          <rdf:RDF xmlns:rdf="http://www.w3.org/1999/02/22-rdf-syntax-ns#" xmlns:dcterms="http://purl.org/dc/terms/" xmlns:vCard="http://www.w3.org/2001/vcard-rdf/3.0#" xmlns:vCard4="http://www.w3.org/2006/vcard/ns#" xmlns:bqbiol="http://biomodels.net/biology-qualifiers/" xmlns:bqmodel="http://biomodels.net/model-qualifiers/">
            <rdf:Description rdf:about="#meta_R_rxn08821_c0">
              <bqbiol:is>
                <rdf:Bag>
                  <rdf:li rdf:resource="https://identifiers.org/confidence level/0"/>
                  <rdf:li rdf:resource="https://identifiers.org/Name/Lysophospholipase L2 (2-acylglycerophosphotidate, n-C16:1)"/>
                  <rdf:li rdf:resource="https://identifiers.org/iAF1260/LPLIPAL2A161"/>
                  <rdf:li rdf:resource="https://identifiers.org/iMA945/LPLIPAL2A161"/>
                  <rdf:li rdf:resource="https://identifiers.org/ec-code/3.1.1.5"/>
                  <rdf:li rdf:resource="https://identifiers.org/bigg.reaction/LPLIPAL2A161"/>
                  <rdf:li rdf:resource="https://identifiers.org/seed.reaction/rxn08821"/>
                </rdf:Bag>
              </bqbiol:is>
            </rdf:Description>
          </rdf:RDF>
        </annotation>
        <listOfReactants>
          <speciesReference species="M_cpd00001_c0" stoichiometry="1" constant="true"/>
          <speciesReference species="M_cpd15354_c0" stoichiometry="1" constant="true"/>
        </listOfReactants>
        <listOfProducts>
          <speciesReference species="M_cpd00067_c0" stoichiometry="2" constant="true"/>
          <speciesReference species="M_cpd00080_c0" stoichiometry="1" constant="true"/>
          <speciesReference species="M_cpd15237_c0" stoichiometry="1" constant="true"/>
        </listOfProducts>
        <fbc:geneProductAssociation>
          <fbc:geneProductRef fbc:geneProduct="G_XF_RS01510"/>
        </fbc:geneProductAssociation>
      </reaction>
      <reaction metaid="meta_R_rxn00206_c0" sboTerm="SBO:0000200" id="R_rxn00206_c0" name="superoxide_superoxide_oxidoreductase_c0" reversible="false" fast="false" fbc:lowerFluxBound="cobra_0_bound" fbc:upperFluxBound="cobra_0_bound">
        <annotation>
          <rdf:RDF xmlns:rdf="http://www.w3.org/1999/02/22-rdf-syntax-ns#" xmlns:dcterms="http://purl.org/dc/terms/" xmlns:vCard="http://www.w3.org/2001/vcard-rdf/3.0#" xmlns:vCard4="http://www.w3.org/2006/vcard/ns#" xmlns:bqbiol="http://biomodels.net/biology-qualifiers/" xmlns:bqmodel="http://biomodels.net/model-qualifiers/">
            <rdf:Description rdf:about="#meta_R_rxn00206_c0">
              <bqbiol:is>
                <rdf:Bag>
                  <rdf:li rdf:resource="https://identifiers.org/AraCyc/SUPEROX-DISMUT-RXN"/>
                  <rdf:li rdf:resource="https://identifiers.org/BrachyCyc/SUPEROX-DISMUT-RXN"/>
                  <rdf:li rdf:resource="https://identifiers.org/confidence level/0"/>
                  <rdf:li rdf:resource="https://identifiers.org/Name/Cu,Zn-SOD"/>
                  <rdf:li rdf:resource="https://identifiers.org/Name/Cu-Zn superoxide dismutase"/>
                  <rdf:li rdf:resource="https://identifiers.org/Name/Fe-SOD"/>
                  <rdf:li rdf:resource="https://identifiers.org/Name/Mn-SOD"/>
                  <rdf:li rdf:resource="https://identifiers.org/Name/SOD-1"/>
                  <rdf:li rdf:resource="https://identifiers.org/Name/SOD-2"/>
                  <rdf:li rdf:resource="https://identifiers.org/Name/SOD-3"/>
                  <rdf:li rdf:resource="https://identifiers.org/Name/SOD-4"/>
                  <rdf:li rdf:resource="https://identifiers.org/Name/SODF"/>
                  <rdf:li rdf:resource="https://identifiers.org/Name/SODS"/>
                  <rdf:li rdf:resource="https://identifiers.org/Name/Superoxide dismutase"/>
                  <rdf:li rdf:resource="https://identifiers.org/Name/Superoxide:superoxide oxidoreductase"/>
                  <rdf:li rdf:resource="https://identifiers.org/Name/copper-zinc superoxide dismutase"/>
                  <rdf:li rdf:resource="https://identifiers.org/Name/cuprein"/>
                  <rdf:li rdf:resource="https://identifiers.org/Name/cytocuprein"/>
                  <rdf:li rdf:resource="https://identifiers.org/Name/erythrocuprein"/>
                  <rdf:li rdf:resource="https://identifiers.org/Name/ferrisuperoxide dismutase"/>
                  <rdf:li rdf:resource="https://identifiers.org/Name/hemocuprein"/>
                  <rdf:li rdf:resource="https://identifiers.org/Name/hepatocuprein"/>
                  <rdf:li rdf:resource="https://identifiers.org/Name/superoxidase dismutase"/>
                  <rdf:li rdf:resource="https://identifiers.org/Name/superoxide dismutase"/>
                  <rdf:li rdf:resource="https://identifiers.org/Name/superoxide dismutase I"/>
                  <rdf:li rdf:resource="https://identifiers.org/Name/superoxide dismutase II"/>
                  <rdf:li rdf:resource="https://identifiers.org/Name/superoxide:superoxide oxidoreductase"/>
                  <rdf:li rdf:resource="https://identifiers.org/Name/superoxidedismutase"/>
                  <rdf:li rdf:resource="https://identifiers.org/pathways/{&apos;MetaCyc&apos;: [&apos;DETOX1-PWY (superoxide radicals degradation)&apos;, &apos;DETOX1-PWY-1 (reactive oxygen species degradation)&apos;, &apos;Detoxification (Detoxification)&apos;, &apos;Ethylene-Biosynthesis (Ethylene Biosynthesis)&apos;, &apos;HORMONE-SYN (Hormone Biosynthesis)&apos;, &apos;PWY-6854 (ethylene biosynthesis III (microbes))&apos;, &apos;Plant-Hormone-Biosynthesis (Plant Hormone Biosynthesis)&apos;, &apos;REACTIVE-OXYGEN-SPECIES-DEGRADATION (Reactive Oxygen Specie Degradation)&apos;]}"/>
                  <rdf:li rdf:resource="https://identifiers.org/ec-code/1.15.1.1"/>
                  <rdf:li rdf:resource="https://identifiers.org/bigg.reaction/SOD"/>
                  <rdf:li rdf:resource="https://identifiers.org/bigg.reaction/SODe"/>
                  <rdf:li rdf:resource="https://identifiers.org/bigg.reaction/SODr"/>
                  <rdf:li rdf:resource="https://identifiers.org/bigg.reaction/SPODM"/>
                  <rdf:li rdf:resource="https://identifiers.org/bigg.reaction/SPODMpp"/>
                  <rdf:li rdf:resource="https://identifiers.org/biocyc/SUPEROX-DISMUT-RXN"/>
                  <rdf:li rdf:resource="https://identifiers.org/kegg.reaction/R00275"/>
                  <rdf:li rdf:resource="https://identifiers.org/seed.reaction/rxn00206"/>
                </rdf:Bag>
              </bqbiol:is>
            </rdf:Description>
          </rdf:RDF>
        </annotation>
        <listOfReactants>
          <speciesReference species="M_cpd00067_c0" stoichiometry="2" constant="true"/>
          <speciesReference species="M_cpd00532_c0" stoichiometry="2" constant="true"/>
        </listOfReactants>
        <listOfProducts>
          <speciesReference species="M_cpd00007_c0" stoichiometry="1" constant="true"/>
          <speciesReference species="M_cpd00025_c0" stoichiometry="1" constant="true"/>
        </listOfProducts>
        <fbc:geneProductAssociation>
          <fbc:or>
            <fbc:geneProductRef fbc:geneProduct="G_XF_RS08325"/>
            <fbc:geneProductRef fbc:geneProduct="G_XF_RS11375"/>
          </fbc:or>
        </fbc:geneProductAssociation>
      </reaction>
      <reaction metaid="meta_R_rxn05340_c0" sboTerm="SBO:0000176" id="R_rxn05340_c0" name="3R_3_Hydroxydodecanoyl_acyl_carrier_protein_NADP_plus__oxidoreductase_c0" reversible="true" fast="false" fbc:lowerFluxBound="cobra_default_lb" fbc:upperFluxBound="cobra_default_ub">
        <annotation>
          <rdf:RDF xmlns:rdf="http://www.w3.org/1999/02/22-rdf-syntax-ns#" xmlns:dcterms="http://purl.org/dc/terms/" xmlns:vCard="http://www.w3.org/2001/vcard-rdf/3.0#" xmlns:vCard4="http://www.w3.org/2006/vcard/ns#" xmlns:bqbiol="http://biomodels.net/biology-qualifiers/" xmlns:bqmodel="http://biomodels.net/model-qualifiers/">
            <rdf:Description rdf:about="#meta_R_rxn05340_c0">
              <bqbiol:is>
                <rdf:Bag>
                  <rdf:li rdf:resource="https://identifiers.org/AraCyc/RXN-9532"/>
                  <rdf:li rdf:resource="https://identifiers.org/BrachyCyc/RXN-9532"/>
                  <rdf:li rdf:resource="https://identifiers.org/confidence level/2"/>
                  <rdf:li rdf:resource="https://identifiers.org/Name/(3R)-3-Hydroxydodecanoyl-[acyl-carrier-protein]:NADP+ oxidoreductase"/>
                  <rdf:li rdf:resource="https://identifiers.org/Name/3-oxo-dodecanoyl-[acyl-carrier protein] reductase"/>
                  <rdf:li rdf:resource="https://identifiers.org/Name/3-oxoacyl-[acyl-carrier-protein] reductase (n-C12:0)"/>
                  <rdf:li rdf:resource="https://identifiers.org/Name/3oxoacyl-acp reductase (c12:0)"/>
                  <rdf:li rdf:resource="https://identifiers.org/keggmap/map00061"/>
                  <rdf:li rdf:resource="https://identifiers.org/keggmap/map01212"/>
                  <rdf:li rdf:resource="https://identifiers.org/pathways/{&apos;MetaCyc&apos;: [&apos;Fatty-acid-biosynthesis (Fatty Acid Biosynthesis)&apos;, &apos;Lipid-Biosynthesis (Fatty Acid and Lipid Biosynthesis)&apos;, &apos;PWY-5156 (superpathway of fatty acid biosynthesis II (plant))&apos;, &apos;PWY-5971 (palmitate biosynthesis II (bacteria and plants))&apos;, &apos;PWY-5994 (palmitate biosynthesis I (animals and fungi))&apos;, &apos;PWY-6113 (superpathway of mycolate biosynthesis)&apos;, &apos;PWY-6285 (superpathway of fatty acids biosynthesis (&lt;i&gt;E. coli&lt;/i&gt;))&apos;, &apos;Palmitate-Biosynthesis (Palmitate Biosynthesis)&apos;], &apos;KEGG&apos;: [&apos;rn00061 (Fatty acid biosynthesis)&apos;, &apos;rn01212 (Fatty acid metabolism)&apos;]}"/>
                  <rdf:li rdf:resource="https://identifiers.org/ec-code/1.1.1.100"/>
                  <rdf:li rdf:resource="https://identifiers.org/ec-code/2.3.1.85"/>
                  <rdf:li rdf:resource="https://identifiers.org/ec-code/2.3.1.86"/>
                  <rdf:li rdf:resource="https://identifiers.org/bigg.reaction/3OAR120"/>
                  <rdf:li rdf:resource="https://identifiers.org/bigg.reaction/HDDR5"/>
                  <rdf:li rdf:resource="https://identifiers.org/biocyc/RXN-9532"/>
                  <rdf:li rdf:resource="https://identifiers.org/kegg.reaction/R04964"/>
                  <rdf:li rdf:resource="https://identifiers.org/seed.reaction/rxn05340"/>
                </rdf:Bag>
              </bqbiol:is>
            </rdf:Description>
          </rdf:RDF>
        </annotation>
        <listOfReactants>
          <speciesReference species="M_cpd00006_c0" stoichiometry="1" constant="true"/>
          <speciesReference species="M_cpd11480_c0" stoichiometry="1" constant="true"/>
        </listOfReactants>
        <listOfProducts>
          <speciesReference species="M_cpd00005_c0" stoichiometry="1" constant="true"/>
          <speciesReference species="M_cpd11489_c0" stoichiometry="1" constant="true"/>
        </listOfProducts>
        <fbc:geneProductAssociation>
          <fbc:or>
            <fbc:geneProductRef fbc:geneProduct="G_XF_RS00740"/>
            <fbc:geneProductRef fbc:geneProduct="G_XF_RS02790"/>
          </fbc:or>
        </fbc:geneProductAssociation>
      </reaction>
      <reaction metaid="meta_R_rxn13952_c0" sboTerm="SBO:0000200" id="R_rxn13952_c0" name="tetrahydropalmatine_oxygen_oxidoreductase_c0" reversible="true" fast="false" fbc:lowerFluxBound="cobra_default_lb" fbc:upperFluxBound="cobra_default_ub">
        <annotation>
          <rdf:RDF xmlns:rdf="http://www.w3.org/1999/02/22-rdf-syntax-ns#" xmlns:dcterms="http://purl.org/dc/terms/" xmlns:vCard="http://www.w3.org/2001/vcard-rdf/3.0#" xmlns:vCard4="http://www.w3.org/2006/vcard/ns#" xmlns:bqbiol="http://biomodels.net/biology-qualifiers/" xmlns:bqmodel="http://biomodels.net/model-qualifiers/">
            <rdf:Description rdf:about="#meta_R_rxn13952_c0">
              <bqbiol:is>
                <rdf:Bag>
                  <rdf:li rdf:resource="https://identifiers.org/confidence level/0"/>
                  <rdf:li rdf:resource="https://identifiers.org/Name/tetrahydropalmatine:oxygen oxidoreductase"/>
                  <rdf:li rdf:resource="https://identifiers.org/PlantCyc/RXN-8699"/>
                  <rdf:li rdf:resource="https://identifiers.org/keggmap/map00950"/>
                  <rdf:li rdf:resource="https://identifiers.org/pathways/{&apos;MetaCyc&apos;: [&apos;ALKALOIDS-SYN (Alkaloid Biosynthesis)&apos;, &apos;ISOQUINOLINE-ALKALOIDS (Isoquinoline and Benzylisoquinoline Alkaloid Biosynthesis)&apos;, &apos;N-CONTAINING-SECONDARY-CMPD-SYN (Nitrogen-Containing Secondary Compound Biosynthesis)&apos;, &apos;PWY-5470 (palmatine biosynthesis)&apos;, &apos;SECONDARY-METABOLITE-BIOSYNTHESIS (Secondary Metabolite Biosynthesis)&apos;], &apos;KEGG&apos;: [&apos;rn00950 (Isoquinoline alkaloid biosynthesis)&apos;]}"/>
                  <rdf:li rdf:resource="https://identifiers.org/ec-code/1.3.3.8"/>
                  <rdf:li rdf:resource="https://identifiers.org/biocyc/RXN-8699"/>
                  <rdf:li rdf:resource="https://identifiers.org/kegg.reaction/R08795"/>
                  <rdf:li rdf:resource="https://identifiers.org/seed.reaction/rxn13952"/>
                </rdf:Bag>
              </bqbiol:is>
            </rdf:Description>
          </rdf:RDF>
        </annotation>
        <listOfReactants>
          <speciesReference species="M_cpd00007_c0" stoichiometry="2" constant="true"/>
          <speciesReference species="M_cpd00067_c0" stoichiometry="1" constant="true"/>
          <speciesReference species="M_cpd01851_c0" stoichiometry="1" constant="true"/>
        </listOfReactants>
        <listOfProducts>
          <speciesReference species="M_cpd00025_c0" stoichiometry="2" constant="true"/>
          <speciesReference species="M_cpd03153_c0" stoichiometry="1" constant="true"/>
        </listOfProducts>
        <fbc:geneProductAssociation>
          <fbc:geneProductRef fbc:geneProduct="G_XF_RS11200"/>
        </fbc:geneProductAssociation>
      </reaction>
      <reaction metaid="meta_R_rxn00405_c0" sboTerm="SBO:0000399" id="R_rxn00405_c0" name="L_arginine_carboxy_lyase_agmatine_forming_c0" reversible="false" fast="false" fbc:lowerFluxBound="cobra_0_bound" fbc:upperFluxBound="cobra_default_ub">
        <annotation>
          <rdf:RDF xmlns:rdf="http://www.w3.org/1999/02/22-rdf-syntax-ns#" xmlns:dcterms="http://purl.org/dc/terms/" xmlns:vCard="http://www.w3.org/2001/vcard-rdf/3.0#" xmlns:vCard4="http://www.w3.org/2006/vcard/ns#" xmlns:bqbiol="http://biomodels.net/biology-qualifiers/" xmlns:bqmodel="http://biomodels.net/model-qualifiers/">
            <rdf:Description rdf:about="#meta_R_rxn00405_c0">
              <bqbiol:is>
                <rdf:Bag>
                  <rdf:li rdf:resource="https://identifiers.org/AraCyc/ARGDECARBOX-RXN"/>
                  <rdf:li rdf:resource="https://identifiers.org/BrachyCyc/ARGDECARBOX-RXN"/>
                  <rdf:li rdf:resource="https://identifiers.org/confidence level/2"/>
                  <rdf:li rdf:resource="https://identifiers.org/Name/Arginine decarboxylase"/>
                  <rdf:li rdf:resource="https://identifiers.org/Name/L-Arginine carboxy-lyase"/>
                  <rdf:li rdf:resource="https://identifiers.org/Name/L-arginine carboxy-lyase"/>
                  <rdf:li rdf:resource="https://identifiers.org/Name/L-arginine carboxy-lyase (agmatine-forming)"/>
                  <rdf:li rdf:resource="https://identifiers.org/Name/SpeA"/>
                  <rdf:li rdf:resource="https://identifiers.org/Name/arginine decarboxylase"/>
                  <rdf:li rdf:resource="https://identifiers.org/Name/argininedecarboxylase"/>
                  <rdf:li rdf:resource="https://identifiers.org/keggmap/map00330"/>
                  <rdf:li rdf:resource="https://identifiers.org/pathways/{&apos;MetaCyc&apos;: [&apos;ARG+POLYAMINE-SYN (superpathway of arginine and polyamine biosynthesis)&apos;, &apos;ARGDEG-III-PWY (L-arginine degradation IV (arginine decarboxylase/agmatine deiminase pathway))&apos;, &apos;ARGDEG-PWY (superpathway of L-arginine, putrescine, and 4-aminobutanoate degradation)&apos;, &apos;ARGININE-DEG (L-arginine Degradation)&apos;, &apos;Acid-Resistance (Acid Resistance)&apos;, &apos;Amino-Acid-Degradation (Amino Acid Degradation)&apos;, &apos;Degradation (Degradation/Utilization/Assimilation)&apos;, &apos;Detoxification (Detoxification)&apos;, &apos;ORNARGDEG-PWY (superpathway of L-arginine and L-ornithine degradation)&apos;, &apos;POLYAMINSYN3-PWY (superpathway of polyamine biosynthesis II)&apos;, &apos;POLYAMSYN-PWY (superpathway of polyamine biosynthesis I)&apos;, &apos;PWY-40 (putrescine biosynthesis I)&apos;, &apos;PWY-43 (putrescine biosynthesis II)&apos;, &apos;PWY-6305 (putrescine biosynthesis IV)&apos;, &apos;PWY-6834 (spermidine biosynthesis III)&apos;, &apos;PWY0-1299 (arginine dependent acid resistance)&apos;, &apos;PWY0-823 (L-arginine degradation III (arginine decarboxylase/agmatinase pathway))&apos;, &apos;Polyamine-Biosynthesis (Amine and Polyamine Biosynthesis)&apos;, &apos;Proteinogenic-Amino-Acids-Degradation (Proteinogenic Amino Acid Degradation)&apos;, &apos;Putrescine-Biosynthesis (Putrescine Biosynthesis)&apos;, &apos;Spermidine-Biosynthesis (Spermidine Biosynthesis)&apos;], &apos;KEGG&apos;: [&apos;rn00330 (Arginine and proline metabolism)&apos;]}"/>
                  <rdf:li rdf:resource="https://identifiers.org/ec-code/4.1.1.19"/>
                  <rdf:li rdf:resource="https://identifiers.org/bigg.reaction/ARGDC"/>
                  <rdf:li rdf:resource="https://identifiers.org/bigg.reaction/ARGDCpp"/>
                  <rdf:li rdf:resource="https://identifiers.org/biocyc/ARGDECARBOX-RXN"/>
                  <rdf:li rdf:resource="https://identifiers.org/kegg.reaction/R00566"/>
                  <rdf:li rdf:resource="https://identifiers.org/seed.reaction/rxn00405"/>
                </rdf:Bag>
              </bqbiol:is>
            </rdf:Description>
          </rdf:RDF>
        </annotation>
        <listOfReactants>
          <speciesReference species="M_cpd00051_c0" stoichiometry="1" constant="true"/>
          <speciesReference species="M_cpd00067_c0" stoichiometry="1" constant="true"/>
        </listOfReactants>
        <listOfProducts>
          <speciesReference species="M_cpd00011_c0" stoichiometry="1" constant="true"/>
          <speciesReference species="M_cpd00152_c0" stoichiometry="1" constant="true"/>
        </listOfProducts>
        <fbc:geneProductAssociation>
          <fbc:geneProductRef fbc:geneProduct="G_XF_RS00600"/>
        </fbc:geneProductAssociation>
      </reaction>
      <reaction metaid="meta_R_rxn00299_c0" sboTerm="SBO:0000376" id="R_rxn00299_c0" name="GTP_7_8_8_9_dihydrolase_c0" reversible="false" fast="false" fbc:lowerFluxBound="cobra_0_bound" fbc:upperFluxBound="cobra_default_ub">
        <annotation>
          <rdf:RDF xmlns:rdf="http://www.w3.org/1999/02/22-rdf-syntax-ns#" xmlns:dcterms="http://purl.org/dc/terms/" xmlns:vCard="http://www.w3.org/2001/vcard-rdf/3.0#" xmlns:vCard4="http://www.w3.org/2006/vcard/ns#" xmlns:bqbiol="http://biomodels.net/biology-qualifiers/" xmlns:bqmodel="http://biomodels.net/model-qualifiers/">
            <rdf:Description rdf:about="#meta_R_rxn00299_c0">
              <bqbiol:is>
                <rdf:Bag>
                  <rdf:li rdf:resource="https://identifiers.org/AraCyc/GTP-CYCLOHYDRO-I-RXN"/>
                  <rdf:li rdf:resource="https://identifiers.org/BrachyCyc/GTP-CYCLOHYDRO-I-RXN"/>
                  <rdf:li rdf:resource="https://identifiers.org/confidence level/2"/>
                  <rdf:li rdf:resource="https://identifiers.org/Name/GTP 7,8-8,9-dihydrolase"/>
                  <rdf:li rdf:resource="https://identifiers.org/Name/GTP 8-formylhydrolase"/>
                  <rdf:li rdf:resource="https://identifiers.org/Name/GTP cyclohydrolase"/>
                  <rdf:li rdf:resource="https://identifiers.org/Name/GTP cyclohydrolase I"/>
                  <rdf:li rdf:resource="https://identifiers.org/Name/GTPcyclohydrolaseI"/>
                  <rdf:li rdf:resource="https://identifiers.org/Name/dihydroneopterin triphosphate synthase"/>
                  <rdf:li rdf:resource="https://identifiers.org/Name/guanosine triphosphate 8-deformylase"/>
                  <rdf:li rdf:resource="https://identifiers.org/Name/guanosine triphosphate cyclohydrolase"/>
                  <rdf:li rdf:resource="https://identifiers.org/pathways/{&apos;MetaCyc&apos;: [&apos;6-HM-Dihydropterin-PP-Biosynthesis (6-Hydroxymethyl-Dihydropterin Diphosphate Biosynthesis)&apos;, &apos;ALL-CHORISMATE-PWY (superpathway of chorismate metabolism)&apos;, &apos;Cofactor-Biosynthesis (Cofactor, Prosthetic Group, Electron Carrier, and Vitamin Biosynthesis)&apos;, &apos;FOLSYN-PWY (superpathway of tetrahydrofolate biosynthesis and salvage)&apos;, &apos;Folate-Biosynthesis (Folate Biosynthesis)&apos;, &apos;Other-biosynthesis (Other Biosynthesis)&apos;, &apos;PWY-5663 (erythro-tetrahydrobiopterin biosynthesis I)&apos;, &apos;PWY-5664 (&lt;i&gt;erythro&lt;/i&gt;-tetrahydrobiopterin biosynthesis II)&apos;, &apos;PWY-6147 (6-hydroxymethyl-dihydropterin diphosphate biosynthesis I)&apos;, &apos;PWY-6612 (superpathway of tetrahydrofolate biosynthesis)&apos;, &apos;PWY-6703 (preQ&lt;sub&gt;0&lt;/sub&gt; biosynthesis)&apos;, &apos;PWY-6983 (&lt;i&gt;threo&lt;/i&gt;-tetrahydrobiopterin biosynthesis)&apos;, &apos;PWY-7442 (drosopterin and aurodrosopterin biosynthesis)&apos;, &apos;PWY-7852 (6-hydroxymethyl-dihydropterin diphosphate biosynthesis IV (Plasmodium))&apos;, &apos;PWY0-1433 (tetrahydromonapterin biosynthesis)&apos;, &apos;SECONDARY-METABOLITE-BIOSYNTHESIS (Secondary Metabolite Biosynthesis)&apos;, &apos;Tetrahydrobiopterin-Biosynthesis (Tetrahydrobiopterin Biosynthesis)&apos;, &apos;Vitamin-Biosynthesis (Vitamin Biosynthesis)&apos;]}"/>
                  <rdf:li rdf:resource="https://identifiers.org/ec-code/3.5.4.16"/>
                  <rdf:li rdf:resource="https://identifiers.org/bigg.reaction/FOL2"/>
                  <rdf:li rdf:resource="https://identifiers.org/bigg.reaction/GTPCI"/>
                  <rdf:li rdf:resource="https://identifiers.org/biocyc/GTP-CYCLOHYDRO-I-RXN"/>
                  <rdf:li rdf:resource="https://identifiers.org/kegg.reaction/R00424"/>
                  <rdf:li rdf:resource="https://identifiers.org/seed.reaction/rxn00299"/>
                </rdf:Bag>
              </bqbiol:is>
            </rdf:Description>
          </rdf:RDF>
        </annotation>
        <listOfReactants>
          <speciesReference species="M_cpd00001_c0" stoichiometry="1" constant="true"/>
          <speciesReference species="M_cpd00038_c0" stoichiometry="1" constant="true"/>
        </listOfReactants>
        <listOfProducts>
          <speciesReference species="M_cpd00047_c0" stoichiometry="1" constant="true"/>
          <speciesReference species="M_cpd00067_c0" stoichiometry="2" constant="true"/>
          <speciesReference species="M_cpd02978_c0" stoichiometry="1" constant="true"/>
        </listOfProducts>
        <fbc:geneProductAssociation>
          <fbc:or>
            <fbc:geneProductRef fbc:geneProduct="G_XF_RS08590"/>
            <fbc:geneProductRef fbc:geneProduct="G_XF_RS09105"/>
          </fbc:or>
        </fbc:geneProductAssociation>
      </reaction>
      <reaction metaid="meta_R_rxn08546_c0" sboTerm="SBO:0000402" id="R_rxn08546_c0" name="glycerol_3_phosphate_acyltransferase_C12_0_c0" reversible="true" fast="false" fbc:lowerFluxBound="cobra_default_lb" fbc:upperFluxBound="cobra_default_ub">
        <annotation>
          <rdf:RDF xmlns:rdf="http://www.w3.org/1999/02/22-rdf-syntax-ns#" xmlns:dcterms="http://purl.org/dc/terms/" xmlns:vCard="http://www.w3.org/2001/vcard-rdf/3.0#" xmlns:vCard4="http://www.w3.org/2006/vcard/ns#" xmlns:bqbiol="http://biomodels.net/biology-qualifiers/" xmlns:bqmodel="http://biomodels.net/model-qualifiers/">
            <rdf:Description rdf:about="#meta_R_rxn08546_c0">
              <bqbiol:is>
                <rdf:Bag>
                  <rdf:li rdf:resource="https://identifiers.org/confidence level/0"/>
                  <rdf:li rdf:resource="https://identifiers.org/Name/glycerol-3-phosphate acyltransferase (C12:0)"/>
                  <rdf:li rdf:resource="https://identifiers.org/iAF1260/G3PAT120"/>
                  <rdf:li rdf:resource="https://identifiers.org/iJN746/G3PAT120"/>
                  <rdf:li rdf:resource="https://identifiers.org/iMA945/G3PAT120"/>
                  <rdf:li rdf:resource="https://identifiers.org/ec-code/2.3.1.15"/>
                  <rdf:li rdf:resource="https://identifiers.org/bigg.reaction/G3PAT120"/>
                  <rdf:li rdf:resource="https://identifiers.org/seed.reaction/rxn08546"/>
                </rdf:Bag>
              </bqbiol:is>
            </rdf:Description>
          </rdf:RDF>
        </annotation>
        <listOfReactants>
          <speciesReference species="M_cpd00080_c0" stoichiometry="1" constant="true"/>
          <speciesReference species="M_cpd11468_c0" stoichiometry="1" constant="true"/>
        </listOfReactants>
        <listOfProducts>
          <speciesReference species="M_cpd11493_c0" stoichiometry="1" constant="true"/>
          <speciesReference species="M_cpd15325_c0" stoichiometry="1" constant="true"/>
        </listOfProducts>
        <fbc:geneProductAssociation>
          <fbc:geneProductRef fbc:geneProduct="G_XF_RS04390"/>
        </fbc:geneProductAssociation>
      </reaction>
      <reaction metaid="meta_R_rxn05389_c0" sboTerm="SBO:0000200" id="R_rxn05389_c0" name="7_methyl_3_oxo_octanoyl_ACP_NADP_plus__oxidoreductase_c0" reversible="true" fast="false" fbc:lowerFluxBound="cobra_default_lb" fbc:upperFluxBound="cobra_default_ub">
        <annotation>
          <rdf:RDF xmlns:rdf="http://www.w3.org/1999/02/22-rdf-syntax-ns#" xmlns:dcterms="http://purl.org/dc/terms/" xmlns:vCard="http://www.w3.org/2001/vcard-rdf/3.0#" xmlns:vCard4="http://www.w3.org/2006/vcard/ns#" xmlns:bqbiol="http://biomodels.net/biology-qualifiers/" xmlns:bqmodel="http://biomodels.net/model-qualifiers/">
            <rdf:Description rdf:about="#meta_R_rxn05389_c0">
              <bqbiol:is>
                <rdf:Bag>
                  <rdf:li rdf:resource="https://identifiers.org/confidence level/0"/>
                  <rdf:li rdf:resource="https://identifiers.org/Name/7-methyl-3-oxo-octanoyl-ACP:NADP+ oxidoreductase"/>
                  <rdf:li rdf:resource="https://identifiers.org/ec-code/1.1.1.0"/>
                  <rdf:li rdf:resource="https://identifiers.org/seed.reaction/rxn05389"/>
                </rdf:Bag>
              </bqbiol:is>
            </rdf:Description>
          </rdf:RDF>
        </annotation>
        <listOfReactants>
          <speciesReference species="M_cpd00005_c0" stoichiometry="1" constant="true"/>
          <speciesReference species="M_cpd00067_c0" stoichiometry="1" constant="true"/>
          <speciesReference species="M_cpd11525_c0" stoichiometry="1" constant="true"/>
        </listOfReactants>
        <listOfProducts>
          <speciesReference species="M_cpd00006_c0" stoichiometry="1" constant="true"/>
          <speciesReference species="M_cpd11526_c0" stoichiometry="1" constant="true"/>
        </listOfProducts>
        <fbc:geneProductAssociation>
          <fbc:geneProductRef fbc:geneProduct="G_XF_RS02790"/>
        </fbc:geneProductAssociation>
      </reaction>
      <reaction metaid="meta_R_rxn08900_c0" sboTerm="SBO:0000200" id="R_rxn08900_c0" name="FAD_dependent_malate_dehydrogenase_c0" reversible="false" fast="false" fbc:lowerFluxBound="cobra_0_bound" fbc:upperFluxBound="cobra_default_ub">
        <annotation>
          <rdf:RDF xmlns:rdf="http://www.w3.org/1999/02/22-rdf-syntax-ns#" xmlns:dcterms="http://purl.org/dc/terms/" xmlns:vCard="http://www.w3.org/2001/vcard-rdf/3.0#" xmlns:vCard4="http://www.w3.org/2006/vcard/ns#" xmlns:bqbiol="http://biomodels.net/biology-qualifiers/" xmlns:bqmodel="http://biomodels.net/model-qualifiers/">
            <rdf:Description rdf:about="#meta_R_rxn08900_c0">
              <bqbiol:is>
                <rdf:Bag>
                  <rdf:li rdf:resource="https://identifiers.org/confidence level/0"/>
                  <rdf:li rdf:resource="https://identifiers.org/EcoCyc/MALATE-DEHYDROGENASE-ACCEPTOR-RXN"/>
                  <rdf:li rdf:resource="https://identifiers.org/Name/(S)-malate:(acceptor) oxidoreductase"/>
                  <rdf:li rdf:resource="https://identifiers.org/Name/(S)-malate:quinone oxidoreductase"/>
                  <rdf:li rdf:resource="https://identifiers.org/Name/FAD-dependent malate dehydrogenase"/>
                  <rdf:li rdf:resource="https://identifiers.org/Name/FAD-dependent malate-vitamin K reductase"/>
                  <rdf:li rdf:resource="https://identifiers.org/Name/L-malate-quinone oxidoreductase"/>
                  <rdf:li rdf:resource="https://identifiers.org/Name/MQO"/>
                  <rdf:li rdf:resource="https://identifiers.org/Name/Malate dehydrogenase (ubiquinone 8 as acceptor)"/>
                  <rdf:li rdf:resource="https://identifiers.org/Name/malate dehydrogenase (acceptor)"/>
                  <rdf:li rdf:resource="https://identifiers.org/Name/malate dehydrogenase (quinone)"/>
                  <rdf:li rdf:resource="https://identifiers.org/Name/malate quinone oxidoreductase"/>
                  <rdf:li rdf:resource="https://identifiers.org/Name/malate-vitamin K reductase"/>
                  <rdf:li rdf:resource="https://identifiers.org/Name/malate:quinone oxidoreductase"/>
                  <rdf:li rdf:resource="https://identifiers.org/Name/malate:quinone reductase"/>
                  <rdf:li rdf:resource="https://identifiers.org/iAF1260/MDH2"/>
                  <rdf:li rdf:resource="https://identifiers.org/iAbaylyiv4/MALATE-DEHYDROGENASE-(ACCEPTOR)-RXN"/>
                  <rdf:li rdf:resource="https://identifiers.org/pathways/{&apos;MetaCyc&apos;: [&apos;Energy-Metabolism (Generation of Precursor Metabolite and Energy)&apos;, &apos;GLYCOLYSIS-TCA-GLYOX-BYPASS (superpathway of glycolysis, pyruvate dehydrogenase, TCA, and glyoxylate bypass)&apos;, &apos;PWY-7254 (TCA cycle VII (acetate-producers))&apos;, &apos;TCA (TCA cycle I (prokaryotic))&apos;, &apos;TCA-GLYOX-BYPASS (superpathway of glyoxylate bypass and TCA)&apos;, &apos;TCA-VARIANTS (TCA cycle)&apos;]}"/>
                  <rdf:li rdf:resource="https://identifiers.org/ec-code/1.1.5.4"/>
                  <rdf:li rdf:resource="https://identifiers.org/ec-code/1.1.99.16"/>
                  <rdf:li rdf:resource="https://identifiers.org/bigg.reaction/MDH2"/>
                  <rdf:li rdf:resource="https://identifiers.org/biocyc/MALATE-DEHYDROGENASE-ACCEPTOR-RXN"/>
                  <rdf:li rdf:resource="https://identifiers.org/seed.reaction/rxn08900"/>
                </rdf:Bag>
              </bqbiol:is>
            </rdf:Description>
          </rdf:RDF>
        </annotation>
        <listOfReactants>
          <speciesReference species="M_cpd00130_c0" stoichiometry="1" constant="true"/>
          <speciesReference species="M_cpd15560_c0" stoichiometry="1" constant="true"/>
        </listOfReactants>
        <listOfProducts>
          <speciesReference species="M_cpd00032_c0" stoichiometry="1" constant="true"/>
          <speciesReference species="M_cpd15561_c0" stoichiometry="1" constant="true"/>
        </listOfProducts>
        <fbc:geneProductAssociation>
          <fbc:geneProductRef fbc:geneProduct="G_XF_RS04040"/>
        </fbc:geneProductAssociation>
      </reaction>
      <reaction metaid="meta_R_rxn07230_c0" sboTerm="SBO:0000376" id="R_rxn07230_c0" name="1_phosphatidyl_1D_myo_inositol_3_4_bisphosphate_4_phosphohydrolase_c0" reversible="true" fast="false" fbc:lowerFluxBound="cobra_default_lb" fbc:upperFluxBound="cobra_default_ub">
        <annotation>
          <rdf:RDF xmlns:rdf="http://www.w3.org/1999/02/22-rdf-syntax-ns#" xmlns:dcterms="http://purl.org/dc/terms/" xmlns:vCard="http://www.w3.org/2001/vcard-rdf/3.0#" xmlns:vCard4="http://www.w3.org/2006/vcard/ns#" xmlns:bqbiol="http://biomodels.net/biology-qualifiers/" xmlns:bqmodel="http://biomodels.net/model-qualifiers/">
            <rdf:Description rdf:about="#meta_R_rxn07230_c0">
              <bqbiol:is>
                <rdf:Bag>
                  <rdf:li rdf:resource="https://identifiers.org/confidence level/0"/>
                  <rdf:li rdf:resource="https://identifiers.org/Name/1-phosphatidyl-1D-myo-inositol-3,4-bisphosphate 4-phosphohydrolase"/>
                  <rdf:li rdf:resource="https://identifiers.org/keggmap/map00562"/>
                  <rdf:li rdf:resource="https://identifiers.org/pathways/{&apos;KEGG&apos;: [&apos;rn00562 (Inositol phosphate metabolism)&apos;]}"/>
                  <rdf:li rdf:resource="https://identifiers.org/ec-code/3.1.3.66"/>
                  <rdf:li rdf:resource="https://identifiers.org/kegg.reaction/R07299"/>
                  <rdf:li rdf:resource="https://identifiers.org/seed.reaction/rxn07230"/>
                </rdf:Bag>
              </bqbiol:is>
            </rdf:Description>
          </rdf:RDF>
        </annotation>
        <listOfReactants>
          <speciesReference species="M_cpd00001_c0" stoichiometry="1" constant="true"/>
          <speciesReference species="M_cpd13383_c0" stoichiometry="1" constant="true"/>
        </listOfReactants>
        <listOfProducts>
          <speciesReference species="M_cpd00009_c0" stoichiometry="1" constant="true"/>
          <speciesReference species="M_cpd12572_c0" stoichiometry="1" constant="true"/>
        </listOfProducts>
        <fbc:geneProductAssociation>
          <fbc:geneProductRef fbc:geneProduct="G_XF_RS00800"/>
        </fbc:geneProductAssociation>
      </reaction>
      <reaction metaid="meta_R_rxn04737_c0" sboTerm="SBO:0000200" id="R_rxn04737_c0" name="R06928_c0" reversible="true" fast="false" fbc:lowerFluxBound="cobra_default_lb" fbc:upperFluxBound="cobra_default_ub">
        <annotation>
          <rdf:RDF xmlns:rdf="http://www.w3.org/1999/02/22-rdf-syntax-ns#" xmlns:dcterms="http://purl.org/dc/terms/" xmlns:vCard="http://www.w3.org/2001/vcard-rdf/3.0#" xmlns:vCard4="http://www.w3.org/2006/vcard/ns#" xmlns:bqbiol="http://biomodels.net/biology-qualifiers/" xmlns:bqmodel="http://biomodels.net/model-qualifiers/">
            <rdf:Description rdf:about="#meta_R_rxn04737_c0">
              <bqbiol:is>
                <rdf:Bag>
                  <rdf:li rdf:resource="https://identifiers.org/confidence level/0"/>
                  <rdf:li rdf:resource="https://identifiers.org/TS_Athaliana/rxn920_c"/>
                  <rdf:li rdf:resource="https://identifiers.org/TS_Athaliana/rxn920_v"/>
                  <rdf:li rdf:resource="https://identifiers.org/iRS1563/R_R06928_c"/>
                  <rdf:li rdf:resource="https://identifiers.org/keggmap/map00626"/>
                  <rdf:li rdf:resource="https://identifiers.org/keggmap/map01220"/>
                  <rdf:li rdf:resource="https://identifiers.org/pathways/{&apos;KEGG&apos;: [&apos;rn00626 (Naphthalene degradation)&apos;, &apos;rn01220 (Degradation of aromatic compounds)&apos;]}"/>
                  <rdf:li rdf:resource="https://identifiers.org/ec-code/1.2.1.-"/>
                  <rdf:li rdf:resource="https://identifiers.org/kegg.reaction/R06928"/>
                  <rdf:li rdf:resource="https://identifiers.org/seed.reaction/rxn04737"/>
                </rdf:Bag>
              </bqbiol:is>
            </rdf:Description>
          </rdf:RDF>
        </annotation>
        <listOfReactants>
          <speciesReference species="M_cpd00001_c0" stoichiometry="1" constant="true"/>
          <speciesReference species="M_cpd00003_c0" stoichiometry="1" constant="true"/>
          <speciesReference species="M_cpd09802_c0" stoichiometry="1" constant="true"/>
        </listOfReactants>
        <listOfProducts>
          <speciesReference species="M_cpd00004_c0" stoichiometry="1" constant="true"/>
          <speciesReference species="M_cpd00067_c0" stoichiometry="2" constant="true"/>
          <speciesReference species="M_cpd09804_c0" stoichiometry="1" constant="true"/>
        </listOfProducts>
        <fbc:geneProductAssociation>
          <fbc:geneProductRef fbc:geneProduct="G_XF_RS05765"/>
        </fbc:geneProductAssociation>
      </reaction>
      <reaction metaid="meta_R_rxn03921_c0" sboTerm="SBO:0000200" id="R_rxn03921_c0" name="R05649_c0" reversible="true" fast="false" fbc:lowerFluxBound="cobra_default_lb" fbc:upperFluxBound="cobra_default_ub">
        <annotation>
          <rdf:RDF xmlns:rdf="http://www.w3.org/1999/02/22-rdf-syntax-ns#" xmlns:dcterms="http://purl.org/dc/terms/" xmlns:vCard="http://www.w3.org/2001/vcard-rdf/3.0#" xmlns:vCard4="http://www.w3.org/2006/vcard/ns#" xmlns:bqbiol="http://biomodels.net/biology-qualifiers/" xmlns:bqmodel="http://biomodels.net/model-qualifiers/">
            <rdf:Description rdf:about="#meta_R_rxn03921_c0">
              <bqbiol:is>
                <rdf:Bag>
                  <rdf:li rdf:resource="https://identifiers.org/confidence level/0"/>
                  <rdf:li rdf:resource="https://identifiers.org/iRS1563/R_R05649_c"/>
                  <rdf:li rdf:resource="https://identifiers.org/keggmap/map00624"/>
                  <rdf:li rdf:resource="https://identifiers.org/keggmap/map01220"/>
                  <rdf:li rdf:resource="https://identifiers.org/pathways/{&apos;KEGG&apos;: [&apos;rn00624 (Polycyclic aromatic hydrocarbon degradation)&apos;, &apos;rn01220 (Degradation of aromatic compounds)&apos;]}"/>
                  <rdf:li rdf:resource="https://identifiers.org/ec-code/1.2.1.-"/>
                  <rdf:li rdf:resource="https://identifiers.org/kegg.reaction/R05649"/>
                  <rdf:li rdf:resource="https://identifiers.org/seed.reaction/rxn03921"/>
                </rdf:Bag>
              </bqbiol:is>
            </rdf:Description>
          </rdf:RDF>
        </annotation>
        <listOfReactants>
          <speciesReference species="M_cpd00001_c0" stoichiometry="1" constant="true"/>
          <speciesReference species="M_cpd00003_c0" stoichiometry="1" constant="true"/>
          <speciesReference species="M_cpd08279_c0" stoichiometry="1" constant="true"/>
        </listOfReactants>
        <listOfProducts>
          <speciesReference species="M_cpd00004_c0" stoichiometry="1" constant="true"/>
          <speciesReference species="M_cpd00067_c0" stoichiometry="2" constant="true"/>
          <speciesReference species="M_cpd02045_c0" stoichiometry="1" constant="true"/>
        </listOfProducts>
        <fbc:geneProductAssociation>
          <fbc:geneProductRef fbc:geneProduct="G_XF_RS05765"/>
        </fbc:geneProductAssociation>
      </reaction>
      <reaction metaid="meta_R_rxn02484_c0" sboTerm="SBO:0000216" id="R_rxn02484_c0" name="ATP_4_amino_5_hydroxymethyl_2_methylpyrimidine_5_phosphotransferase_c0" reversible="false" fast="false" fbc:lowerFluxBound="cobra_0_bound" fbc:upperFluxBound="cobra_default_ub">
        <annotation>
          <rdf:RDF xmlns:rdf="http://www.w3.org/1999/02/22-rdf-syntax-ns#" xmlns:dcterms="http://purl.org/dc/terms/" xmlns:vCard="http://www.w3.org/2001/vcard-rdf/3.0#" xmlns:vCard4="http://www.w3.org/2006/vcard/ns#" xmlns:bqbiol="http://biomodels.net/biology-qualifiers/" xmlns:bqmodel="http://biomodels.net/model-qualifiers/">
            <rdf:Description rdf:about="#meta_R_rxn02484_c0">
              <bqbiol:is>
                <rdf:Bag>
                  <rdf:li rdf:resource="https://identifiers.org/AraCyc/OHMETPYRKIN-RXN"/>
                  <rdf:li rdf:resource="https://identifiers.org/BrachyCyc/OHMETPYRKIN-RXN"/>
                  <rdf:li rdf:resource="https://identifiers.org/confidence level/0"/>
                  <rdf:li rdf:resource="https://identifiers.org/Name/ATP:4-amino-5-hydroxymethyl-2-methylpyrimidine 5-phosphotransferase"/>
                  <rdf:li rdf:resource="https://identifiers.org/Name/hydroxymethylpyrimidine kinase"/>
                  <rdf:li rdf:resource="https://identifiers.org/Name/hydroxymethylpyrimidine kinase (ATP)"/>
                  <rdf:li rdf:resource="https://identifiers.org/Name/hydroxymethylpyrimidine kinase (phosphorylating)"/>
                  <rdf:li rdf:resource="https://identifiers.org/keggmap/map00730"/>
                  <rdf:li rdf:resource="https://identifiers.org/pathways/{&apos;MetaCyc&apos;: [&apos;Cofactor-Biosynthesis (Cofactor, Prosthetic Group, Electron Carrier, and Vitamin Biosynthesis)&apos;, &apos;PWY-6897 (thiamine salvage II)&apos;, &apos;PWY-6910 (hydroxymethylpyrimidine salvage)&apos;, &apos;PWY-7356 (thiamine salvage IV (yeast))&apos;, &apos;PWY-7357 (thiamine formation from pyrithiamine and oxythiamine (yeast))&apos;, &apos;Thiamin-Salvage (Thiamine Salvage)&apos;, &apos;Thiamine-Biosynthesis (Thiamine Biosynthesis)&apos;, &apos;Vitamin-Biosynthesis (Vitamin Biosynthesis)&apos;], &apos;KEGG&apos;: [&apos;rn00730 (Thiamine metabolism)&apos;]}"/>
                  <rdf:li rdf:resource="https://identifiers.org/ec-code/2.7.1.49"/>
                  <rdf:li rdf:resource="https://identifiers.org/bigg.reaction/HMPK1"/>
                  <rdf:li rdf:resource="https://identifiers.org/bigg.reaction/THI20_1"/>
                  <rdf:li rdf:resource="https://identifiers.org/bigg.reaction/THI21"/>
                  <rdf:li rdf:resource="https://identifiers.org/bigg.reaction/THI22"/>
                  <rdf:li rdf:resource="https://identifiers.org/biocyc/OHMETPYRKIN-RXN"/>
                  <rdf:li rdf:resource="https://identifiers.org/kegg.reaction/R03471"/>
                  <rdf:li rdf:resource="https://identifiers.org/seed.reaction/rxn02484"/>
                </rdf:Bag>
              </bqbiol:is>
            </rdf:Description>
          </rdf:RDF>
        </annotation>
        <listOfReactants>
          <speciesReference species="M_cpd00002_c0" stoichiometry="1" constant="true"/>
          <speciesReference species="M_cpd00939_c0" stoichiometry="1" constant="true"/>
        </listOfReactants>
        <listOfProducts>
          <speciesReference species="M_cpd00008_c0" stoichiometry="1" constant="true"/>
          <speciesReference species="M_cpd00067_c0" stoichiometry="1" constant="true"/>
          <speciesReference species="M_cpd02775_c0" stoichiometry="1" constant="true"/>
        </listOfProducts>
        <fbc:geneProductAssociation>
          <fbc:geneProductRef fbc:geneProduct="G_XF_RS02590"/>
        </fbc:geneProductAssociation>
      </reaction>
      <reaction metaid="meta_R_rxn02916_c0" sboTerm="SBO:0000176" id="R_rxn02916_c0" name="R04175_c0" reversible="false" fast="false" fbc:lowerFluxBound="cobra_0_bound" fbc:upperFluxBound="cobra_default_ub">
        <annotation>
          <rdf:RDF xmlns:rdf="http://www.w3.org/1999/02/22-rdf-syntax-ns#" xmlns:dcterms="http://purl.org/dc/terms/" xmlns:vCard="http://www.w3.org/2001/vcard-rdf/3.0#" xmlns:vCard4="http://www.w3.org/2006/vcard/ns#" xmlns:bqbiol="http://biomodels.net/biology-qualifiers/" xmlns:bqmodel="http://biomodels.net/model-qualifiers/">
            <rdf:Description rdf:about="#meta_R_rxn02916_c0">
              <bqbiol:is>
                <rdf:Bag>
                  <rdf:li rdf:resource="https://identifiers.org/confidence level/0"/>
                  <rdf:li rdf:resource="https://identifiers.org/Name/6-Amino-2-oxohexanoate cyclation"/>
                  <rdf:li rdf:resource="https://identifiers.org/iJN746/AOXHEXCYCL"/>
                  <rdf:li rdf:resource="https://identifiers.org/keggmap/map00310"/>
                  <rdf:li rdf:resource="https://identifiers.org/keggmap/map00960"/>
                  <rdf:li rdf:resource="https://identifiers.org/pathways/{&apos;MetaCyc&apos;: [&apos;Amino-Acid-Degradation (Amino Acid Degradation)&apos;, &apos;Degradation (Degradation/Utilization/Assimilation)&apos;, &apos;LYSINE-DEG (L-lysine Degradation)&apos;, &apos;PWY-5283 (L-lysine degradation V)&apos;, &apos;PWY-5311 (L-lysine degradation VII)&apos;, &apos;PWY-5327 (superpathway of L-lysine degradation)&apos;, &apos;PWY-7861 (L-pipecolate biosynthesis)&apos;, &apos;PWY66-425 (L-lysine degradation II (L-pipecolate pathway))&apos;, &apos;Proteinogenic-Amino-Acids-Degradation (Proteinogenic Amino Acid Degradation)&apos;, &apos;SECONDARY-METABOLITE-BIOSYNTHESIS (Secondary Metabolite Biosynthesis)&apos;], &apos;KEGG&apos;: [&apos;rn00310 (Lysine degradation)&apos;, &apos;rn00960 (Tropane, piperidine and pyridine alkaloid biosynthesis)&apos;]}"/>
                  <rdf:li rdf:resource="https://identifiers.org/bigg.reaction/AOXHEXCYCL"/>
                  <rdf:li rdf:resource="https://identifiers.org/biocyc/RXN-8172"/>
                  <rdf:li rdf:resource="https://identifiers.org/kegg.reaction/R04175"/>
                  <rdf:li rdf:resource="https://identifiers.org/seed.reaction/rxn02916"/>
                </rdf:Bag>
              </bqbiol:is>
            </rdf:Description>
          </rdf:RDF>
        </annotation>
        <listOfReactants>
          <speciesReference species="M_cpd02074_c0" stoichiometry="1" constant="true"/>
        </listOfReactants>
        <listOfProducts>
          <speciesReference species="M_cpd00001_c0" stoichiometry="1" constant="true"/>
          <speciesReference species="M_cpd00922_c0" stoichiometry="1" constant="true"/>
        </listOfProducts>
        <fbc:geneProductAssociation>
          <fbc:geneProductRef fbc:geneProduct="G_Unknown"/>
        </fbc:geneProductAssociation>
      </reaction>
      <reaction metaid="meta_R_rxn03618_c0" sboTerm="SBO:0000200" id="R_rxn03618_c0" name="formaldehyde_NAD_plus__oxidoreductase_mycothiol_formylating_c0" reversible="true" fast="false" fbc:lowerFluxBound="cobra_default_lb" fbc:upperFluxBound="cobra_default_ub">
        <annotation>
          <rdf:RDF xmlns:rdf="http://www.w3.org/1999/02/22-rdf-syntax-ns#" xmlns:dcterms="http://purl.org/dc/terms/" xmlns:vCard="http://www.w3.org/2001/vcard-rdf/3.0#" xmlns:vCard4="http://www.w3.org/2006/vcard/ns#" xmlns:bqbiol="http://biomodels.net/biology-qualifiers/" xmlns:bqmodel="http://biomodels.net/model-qualifiers/">
            <rdf:Description rdf:about="#meta_R_rxn03618_c0">
              <bqbiol:is>
                <rdf:Bag>
                  <rdf:li rdf:resource="https://identifiers.org/confidence level/0"/>
                  <rdf:li rdf:resource="https://identifiers.org/Name/formaldehyde:NAD+ oxidoreductase (mycothiol-formylating)"/>
                  <rdf:li rdf:resource="https://identifiers.org/ec-code/1.2.1.-"/>
                  <rdf:li rdf:resource="https://identifiers.org/ec-code/1.2.1.66"/>
                  <rdf:li rdf:resource="https://identifiers.org/kegg.reaction/R05307"/>
                  <rdf:li rdf:resource="https://identifiers.org/seed.reaction/rxn03618"/>
                </rdf:Bag>
              </bqbiol:is>
            </rdf:Description>
          </rdf:RDF>
        </annotation>
        <listOfReactants>
          <speciesReference species="M_cpd00003_c0" stoichiometry="1" constant="true"/>
          <speciesReference species="M_cpd00055_c0" stoichiometry="1" constant="true"/>
          <speciesReference species="M_cpd04105_c0" stoichiometry="1" constant="true"/>
        </listOfReactants>
        <listOfProducts>
          <speciesReference species="M_cpd00004_c0" stoichiometry="1" constant="true"/>
          <speciesReference species="M_cpd00067_c0" stoichiometry="1" constant="true"/>
          <speciesReference species="M_cpd04106_c0" stoichiometry="1" constant="true"/>
        </listOfProducts>
        <fbc:geneProductAssociation>
          <fbc:geneProductRef fbc:geneProduct="G_XF_RS05765"/>
        </fbc:geneProductAssociation>
      </reaction>
      <reaction metaid="meta_R_rxn12639_c0" sboTerm="SBO:0000376" id="R_rxn12639_c0" name="RXN0_6976c_c0" reversible="true" fast="false" fbc:lowerFluxBound="cobra_default_lb" fbc:upperFluxBound="cobra_default_ub">
        <annotation>
          <rdf:RDF xmlns:rdf="http://www.w3.org/1999/02/22-rdf-syntax-ns#" xmlns:dcterms="http://purl.org/dc/terms/" xmlns:vCard="http://www.w3.org/2001/vcard-rdf/3.0#" xmlns:vCard4="http://www.w3.org/2006/vcard/ns#" xmlns:bqbiol="http://biomodels.net/biology-qualifiers/" xmlns:bqmodel="http://biomodels.net/model-qualifiers/">
            <rdf:Description rdf:about="#meta_R_rxn12639_c0">
              <bqbiol:is>
                <rdf:Bag>
                  <rdf:li rdf:resource="https://identifiers.org/confidence level/0"/>
                  <rdf:li rdf:resource="https://identifiers.org/EcoCyc/RXN0-6976"/>
                  <rdf:li rdf:resource="https://identifiers.org/Name/Ala-Gln aminopeptidase"/>
                  <rdf:li rdf:resource="https://identifiers.org/Name/aminopeptidase"/>
                  <rdf:li rdf:resource="https://identifiers.org/Name/methionyl aminopeptidase"/>
                  <rdf:li rdf:resource="https://identifiers.org/iPS189/AMPEP2"/>
                  <rdf:li rdf:resource="https://identifiers.org/iRR1083/MEAMP1(ala-gln)"/>
                  <rdf:li rdf:resource="https://identifiers.org/ec-code/3.4.13.18"/>
                  <rdf:li rdf:resource="https://identifiers.org/bigg.reaction/MEAMP1(ala-gln)"/>
                  <rdf:li rdf:resource="https://identifiers.org/biocyc/RXN0-6976"/>
                  <rdf:li rdf:resource="https://identifiers.org/seed.reaction/rxn12639"/>
                </rdf:Bag>
              </bqbiol:is>
            </rdf:Description>
          </rdf:RDF>
        </annotation>
        <listOfReactants>
          <speciesReference species="M_cpd00001_c0" stoichiometry="1" constant="true"/>
          <speciesReference species="M_cpd11587_c0" stoichiometry="1" constant="true"/>
        </listOfReactants>
        <listOfProducts>
          <speciesReference species="M_cpd00035_c0" stoichiometry="1" constant="true"/>
          <speciesReference species="M_cpd00053_c0" stoichiometry="1" constant="true"/>
        </listOfProducts>
        <fbc:geneProductAssociation>
          <fbc:or>
            <fbc:geneProductRef fbc:geneProduct="G_XF_RS00465"/>
            <fbc:geneProductRef fbc:geneProduct="G_XF_RS00565"/>
            <fbc:geneProductRef fbc:geneProduct="G_XF_RS06280"/>
            <fbc:geneProductRef fbc:geneProduct="G_XF_RS01185"/>
          </fbc:or>
        </fbc:geneProductAssociation>
      </reaction>
      <reaction metaid="meta_R_rxn03159_c0" sboTerm="SBO:0000217" id="R_rxn03159_c0" name="UDP_2_3_bis3_hydroxytetradecanoylglucosamine_2_3_bis_3_hydroxytetradecanoyl_alpha_D_glucosaminyl_1_phosphate_2_3_bis3_hydroxytetradecanoyl_glucosaminyltransferase_c0" reversible="false" fast="false" fbc:lowerFluxBound="cobra_0_bound" fbc:upperFluxBound="cobra_default_ub">
        <annotation>
          <rdf:RDF xmlns:rdf="http://www.w3.org/1999/02/22-rdf-syntax-ns#" xmlns:dcterms="http://purl.org/dc/terms/" xmlns:vCard="http://www.w3.org/2001/vcard-rdf/3.0#" xmlns:vCard4="http://www.w3.org/2006/vcard/ns#" xmlns:bqbiol="http://biomodels.net/biology-qualifiers/" xmlns:bqmodel="http://biomodels.net/model-qualifiers/">
            <rdf:Description rdf:about="#meta_R_rxn03159_c0">
              <bqbiol:is>
                <rdf:Bag>
                  <rdf:li rdf:resource="https://identifiers.org/AraCyc/LIPIDADISACCHARIDESYNTH-RXN"/>
                  <rdf:li rdf:resource="https://identifiers.org/BrachyCyc/LIPIDADISACCHARIDESYNTH-RXN"/>
                  <rdf:li rdf:resource="https://identifiers.org/confidence level/2"/>
                  <rdf:li rdf:resource="https://identifiers.org/CornCyc/LIPIDADISACCHARIDESYNTH-RXN"/>
                  <rdf:li rdf:resource="https://identifiers.org/Name/UDP-2,3-bis(3-hydroxytetradecanoyl)-beta-D-glucosamine:2,3-bis-(3-"/>
                  <rdf:li rdf:resource="https://identifiers.org/Name/UDP-2,3-bis(3-hydroxytetradecanoyl)glucosamine:2,3-bis-(3-hydroxytetradecanoyl)-alpha-D-glucosaminyl-1-phosphate 2,3-bis(3-hydroxytetradecanoyl)-glucosaminyltransferase"/>
                  <rdf:li rdf:resource="https://identifiers.org/Name/UDP-2,3-bis(3-hydroxytetradecanoyl)glucosamine:2,3-bis-(3-hydroxytetradecanoyl)-beta-D-glucosaminyl-1-phosphate 2,3-bis(3-hydroxytetradecanoyl)-glucosaminyltransferase"/>
                  <rdf:li rdf:resource="https://identifiers.org/Name/hydroxytetradecanoyl)-beta-D-glucosaminyl-1-phosphate"/>
                  <rdf:li rdf:resource="https://identifiers.org/Name/lipid-A-disaccharide synthase"/>
                  <rdf:li rdf:resource="https://identifiers.org/Name/lipid-a-disaccharide synthase"/>
                  <rdf:li rdf:resource="https://identifiers.org/keggmap/map00540"/>
                  <rdf:li rdf:resource="https://identifiers.org/pathways/{&apos;MetaCyc&apos;: [&apos;Cell-Structure-Biosynthesis (Cell Structure Biosynthesis)&apos;, &apos;KDO-NAGLIPASYN-PWY (superpathway of (Kdo)&lt;SUB&gt;2&lt;/SUB&gt;-lipid A biosynthesis)&apos;, &apos;LPSSYN-PWY (superpathway of lipopolysaccharide biosynthesis)&apos;, &apos;Lipid-Biosynthesis (Fatty Acid and Lipid Biosynthesis)&apos;, &apos;Lipopolysaccharide-Biosynthesis (Lipopolysaccharide Biosynthesis)&apos;, &apos;NAGLIPASYN-PWY (lipid IV&lt;sub&gt;A&lt;/sub&gt; biosynthesis)&apos;], &apos;KEGG&apos;: [&apos;rn00540 (Lipopolysaccharide biosynthesis)&apos;]}"/>
                  <rdf:li rdf:resource="https://identifiers.org/ec-code/2.4.1.182"/>
                  <rdf:li rdf:resource="https://identifiers.org/biocyc/LIPIDADISACCHARIDESYNTH-RXN"/>
                  <rdf:li rdf:resource="https://identifiers.org/kegg.reaction/R04606"/>
                  <rdf:li rdf:resource="https://identifiers.org/seed.reaction/rxn03159"/>
                </rdf:Bag>
              </bqbiol:is>
            </rdf:Description>
          </rdf:RDF>
        </annotation>
        <listOfReactants>
          <speciesReference species="M_cpd02835_c0" stoichiometry="1" constant="true"/>
          <speciesReference species="M_cpd02930_c0" stoichiometry="1" constant="true"/>
        </listOfReactants>
        <listOfProducts>
          <speciesReference species="M_cpd00014_c0" stoichiometry="1" constant="true"/>
          <speciesReference species="M_cpd03002_c0" stoichiometry="1" constant="true"/>
        </listOfProducts>
        <fbc:geneProductAssociation>
          <fbc:geneProductRef fbc:geneProduct="G_XF_RS04420"/>
        </fbc:geneProductAssociation>
      </reaction>
      <reaction metaid="meta_R_rxn05183_c0" sboTerm="SBO:0000660" id="R_rxn05183_c0" name="D_methionine_transport_via_ABC_system_c0" reversible="false" fast="false" fbc:lowerFluxBound="cobra_0_bound" fbc:upperFluxBound="cobra_default_ub">
        <annotation>
          <rdf:RDF xmlns:rdf="http://www.w3.org/1999/02/22-rdf-syntax-ns#" xmlns:dcterms="http://purl.org/dc/terms/" xmlns:vCard="http://www.w3.org/2001/vcard-rdf/3.0#" xmlns:vCard4="http://www.w3.org/2006/vcard/ns#" xmlns:bqbiol="http://biomodels.net/biology-qualifiers/" xmlns:bqmodel="http://biomodels.net/model-qualifiers/">
            <rdf:Description rdf:about="#meta_R_rxn05183_c0">
              <bqbiol:is>
                <rdf:Bag>
                  <rdf:li rdf:resource="https://identifiers.org/confidence level/0"/>
                  <rdf:li rdf:resource="https://identifiers.org/EcoCyc/TRANS-RXN0-202"/>
                  <rdf:li rdf:resource="https://identifiers.org/Name/D-Methionine-ABC transport"/>
                  <rdf:li rdf:resource="https://identifiers.org/Name/D-methionine transport via ABC system"/>
                  <rdf:li rdf:resource="https://identifiers.org/Name/TRANS-RXN0-202.cp"/>
                  <rdf:li rdf:resource="https://identifiers.org/Name/transport of d-methionine (primary active atp)"/>
                  <rdf:li rdf:resource="https://identifiers.org/iAF1260/METDabcpp"/>
                  <rdf:li rdf:resource="https://identifiers.org/iAbaylyiv4/TRANS-RXNIM-5753"/>
                  <rdf:li rdf:resource="https://identifiers.org/ec-code/7.4.2.j"/>
                  <rdf:li rdf:resource="https://identifiers.org/bigg.reaction/METDabc"/>
                  <rdf:li rdf:resource="https://identifiers.org/bigg.reaction/METDabcpp"/>
                  <rdf:li rdf:resource="https://identifiers.org/biocyc/TRANS-RXN0-202"/>
                  <rdf:li rdf:resource="https://identifiers.org/seed.reaction/rxn05183"/>
                </rdf:Bag>
              </bqbiol:is>
            </rdf:Description>
          </rdf:RDF>
        </annotation>
        <listOfReactants>
          <speciesReference species="M_cpd00001_c0" stoichiometry="1" constant="true"/>
          <speciesReference species="M_cpd00002_c0" stoichiometry="1" constant="true"/>
          <speciesReference species="M_cpd00637_e0" stoichiometry="1" constant="true"/>
        </listOfReactants>
        <listOfProducts>
          <speciesReference species="M_cpd00008_c0" stoichiometry="1" constant="true"/>
          <speciesReference species="M_cpd00009_c0" stoichiometry="1" constant="true"/>
          <speciesReference species="M_cpd00067_c0" stoichiometry="1" constant="true"/>
          <speciesReference species="M_cpd00637_c0" stoichiometry="1" constant="true"/>
        </listOfProducts>
        <fbc:geneProductAssociation>
          <fbc:and>
            <fbc:geneProductRef fbc:geneProduct="G_XF_RS10365"/>
            <fbc:geneProductRef fbc:geneProduct="G_Unknown"/>
            <fbc:geneProductRef fbc:geneProduct="G_XF_RS03675"/>
          </fbc:and>
        </fbc:geneProductAssociation>
      </reaction>
      <reaction metaid="meta_R_rxn01300_c0" sboTerm="SBO:0000216" id="R_rxn01300_c0" name="ATP_L_homoserine_O_phosphotransferase_c0" reversible="false" fast="false" fbc:lowerFluxBound="cobra_0_bound" fbc:upperFluxBound="cobra_default_ub">
        <annotation>
          <rdf:RDF xmlns:rdf="http://www.w3.org/1999/02/22-rdf-syntax-ns#" xmlns:dcterms="http://purl.org/dc/terms/" xmlns:vCard="http://www.w3.org/2001/vcard-rdf/3.0#" xmlns:vCard4="http://www.w3.org/2006/vcard/ns#" xmlns:bqbiol="http://biomodels.net/biology-qualifiers/" xmlns:bqmodel="http://biomodels.net/model-qualifiers/">
            <rdf:Description rdf:about="#meta_R_rxn01300_c0">
              <bqbiol:is>
                <rdf:Bag>
                  <rdf:li rdf:resource="https://identifiers.org/AraCyc/HOMOSERKIN-RXN"/>
                  <rdf:li rdf:resource="https://identifiers.org/BrachyCyc/HOMOSERKIN-RXN"/>
                  <rdf:li rdf:resource="https://identifiers.org/confidence level/0"/>
                  <rdf:li rdf:resource="https://identifiers.org/Name/ATP:L-homoserine O-phosphotransferase"/>
                  <rdf:li rdf:resource="https://identifiers.org/Name/homoserine kinase"/>
                  <rdf:li rdf:resource="https://identifiers.org/Name/homoserine kinase (phosphorylating)"/>
                  <rdf:li rdf:resource="https://identifiers.org/Name/homoserinekinase"/>
                  <rdf:li rdf:resource="https://identifiers.org/keggmap/map00260"/>
                  <rdf:li rdf:resource="https://identifiers.org/keggmap/map01230"/>
                  <rdf:li rdf:resource="https://identifiers.org/pathways/{&apos;MetaCyc&apos;: [&apos;Amino-Acid-Biosynthesis (Amino Acid Biosynthesis)&apos;, &apos;HOMOSER-THRESYN-PWY (L-threonine biosynthesis)&apos;, &apos;IND-AMINO-ACID-SYN (Proteinogenic Amino Acid Biosynthesis)&apos;, &apos;ISOLEUCINE-SYN (L-isoleucine Biosynthesis)&apos;, &apos;METHIONINE-SYN (L-methionine Biosynthesis)&apos;, &apos;Methionine-De-novo-Biosynthesis (L-methionine &lt;i&gt;De Novo&lt;/i&gt; Biosynthesis)&apos;, &apos;P4-PWY (superpathway of L-lysine, L-threonine and L-methionine biosynthesis I)&apos;, &apos;PWY-3001 (superpathway of L-isoleucine biosynthesis I)&apos;, &apos;PWY-702 (L-methionine biosynthesis II (plants))&apos;, &apos;PWY-724 (superpathway of L-lysine, L-threonine and L-methionine biosynthesis II)&apos;, &apos;PWY0-781 (aspartate superpathway)&apos;, &apos;THREONINE-BIOSYNTHESIS (L-threonine Biosynthesis)&apos;, &apos;THRESYN-PWY (superpathway of L-threonine biosynthesis)&apos;], &apos;KEGG&apos;: [&apos;rn00260 (Glycine, serine and threonine metabolism)&apos;, &apos;rn01230 (Biosynthesis of amino acids)&apos;]}"/>
                  <rdf:li rdf:resource="https://identifiers.org/ec-code/2.7.1.39"/>
                  <rdf:li rdf:resource="https://identifiers.org/bigg.reaction/HSK"/>
                  <rdf:li rdf:resource="https://identifiers.org/bigg.reaction/THR1"/>
                  <rdf:li rdf:resource="https://identifiers.org/biocyc/HOMOSERKIN-RXN"/>
                  <rdf:li rdf:resource="https://identifiers.org/kegg.reaction/R01771"/>
                  <rdf:li rdf:resource="https://identifiers.org/seed.reaction/rxn01300"/>
                </rdf:Bag>
              </bqbiol:is>
            </rdf:Description>
          </rdf:RDF>
        </annotation>
        <listOfReactants>
          <speciesReference species="M_cpd00002_c0" stoichiometry="1" constant="true"/>
          <speciesReference species="M_cpd00227_c0" stoichiometry="1" constant="true"/>
        </listOfReactants>
        <listOfProducts>
          <speciesReference species="M_cpd00008_c0" stoichiometry="1" constant="true"/>
          <speciesReference species="M_cpd00067_c0" stoichiometry="1" constant="true"/>
          <speciesReference species="M_cpd00809_c0" stoichiometry="1" constant="true"/>
        </listOfProducts>
        <fbc:geneProductAssociation>
          <fbc:geneProductRef fbc:geneProduct="G_XF_RS09680"/>
        </fbc:geneProductAssociation>
      </reaction>
      <reaction metaid="meta_R_rxn00321_c0" sboTerm="SBO:0000377" id="R_rxn00321_c0" name="L_Lysine_2_3_aminomutase_c0" reversible="true" fast="false" fbc:lowerFluxBound="cobra_default_lb" fbc:upperFluxBound="cobra_default_ub">
        <annotation>
          <rdf:RDF xmlns:rdf="http://www.w3.org/1999/02/22-rdf-syntax-ns#" xmlns:dcterms="http://purl.org/dc/terms/" xmlns:vCard="http://www.w3.org/2001/vcard-rdf/3.0#" xmlns:vCard4="http://www.w3.org/2006/vcard/ns#" xmlns:bqbiol="http://biomodels.net/biology-qualifiers/" xmlns:bqmodel="http://biomodels.net/model-qualifiers/">
            <rdf:Description rdf:about="#meta_R_rxn00321_c0">
              <bqbiol:is>
                <rdf:Bag>
                  <rdf:li rdf:resource="https://identifiers.org/confidence level/0"/>
                  <rdf:li rdf:resource="https://identifiers.org/Name/L-Lysine 2,3-aminomutase"/>
                  <rdf:li rdf:resource="https://identifiers.org/Name/L-lysine 2,3-aminomutase"/>
                  <rdf:li rdf:resource="https://identifiers.org/Name/lysine 2,3-aminomutase"/>
                  <rdf:li rdf:resource="https://identifiers.org/iAF692/LYSAM"/>
                  <rdf:li rdf:resource="https://identifiers.org/iRR1083/LYSAM"/>
                  <rdf:li rdf:resource="https://identifiers.org/keggmap/map00310"/>
                  <rdf:li rdf:resource="https://identifiers.org/pathways/{&apos;MetaCyc&apos;: [&apos;Acetate-Formation (Fermentation to Acetate)&apos;, &apos;Acetyl-CoA-Butyrate (Fermentation to Butanoate)&apos;, &apos;Amino-Acid-Degradation (Amino Acid Degradation)&apos;, &apos;CARBOXYLATES-DEG (Carboxylate Degradation)&apos;, &apos;Degradation (Degradation/Utilization/Assimilation)&apos;, &apos;Energy-Metabolism (Generation of Precursor Metabolite and Energy)&apos;, &apos;Fermentation ()&apos;, &apos;Fermentation-to-Acids (Fermentation to Short-Chain Fatty Acids)&apos;, &apos;LYSINE-DEG (L-lysine Degradation)&apos;, &apos;P163-PWY (L-lysine fermentation to acetate and butanoate)&apos;, &apos;PWY-5327 (superpathway of L-lysine degradation)&apos;, &apos;Proteinogenic-Amino-Acids-Degradation (Proteinogenic Amino Acid Degradation)&apos;], &apos;KEGG&apos;: [&apos;rn00310 (Lysine degradation)&apos;]}"/>
                  <rdf:li rdf:resource="https://identifiers.org/ec-code/5.4.3.2"/>
                  <rdf:li rdf:resource="https://identifiers.org/bigg.reaction/LYSAM"/>
                  <rdf:li rdf:resource="https://identifiers.org/biocyc/LYSINE-23-AMINOMUTASE-RXN"/>
                  <rdf:li rdf:resource="https://identifiers.org/kegg.reaction/R00461"/>
                  <rdf:li rdf:resource="https://identifiers.org/seed.reaction/rxn00321"/>
                </rdf:Bag>
              </bqbiol:is>
            </rdf:Description>
          </rdf:RDF>
        </annotation>
        <listOfReactants>
          <speciesReference species="M_cpd00039_c0" stoichiometry="1" constant="true"/>
        </listOfReactants>
        <listOfProducts>
          <speciesReference species="M_cpd00840_c0" stoichiometry="1" constant="true"/>
        </listOfProducts>
        <fbc:geneProductAssociation>
          <fbc:geneProductRef fbc:geneProduct="G_XF_RS10710"/>
        </fbc:geneProductAssociation>
      </reaction>
      <reaction metaid="meta_R_rxn00786_c0" sboTerm="SBO:0000178" id="R_rxn00786_c0" name="D_fructose_1_6_bisphosphate_D_glyceraldehyde_3_phosphate_lyase_glycerone_phosphate_forming_c0" reversible="true" fast="false" fbc:lowerFluxBound="cobra_default_lb" fbc:upperFluxBound="cobra_default_ub">
        <annotation>
          <rdf:RDF xmlns:rdf="http://www.w3.org/1999/02/22-rdf-syntax-ns#" xmlns:dcterms="http://purl.org/dc/terms/" xmlns:vCard="http://www.w3.org/2001/vcard-rdf/3.0#" xmlns:vCard4="http://www.w3.org/2006/vcard/ns#" xmlns:bqbiol="http://biomodels.net/biology-qualifiers/" xmlns:bqmodel="http://biomodels.net/model-qualifiers/">
            <rdf:Description rdf:about="#meta_R_rxn00786_c0">
              <bqbiol:is>
                <rdf:Bag>
                  <rdf:li rdf:resource="https://identifiers.org/AlgaGEM/R_R01068N_c"/>
                  <rdf:li rdf:resource="https://identifiers.org/AraGEM/R_R01068N_p"/>
                  <rdf:li rdf:resource="https://identifiers.org/confidence level/2"/>
                  <rdf:li rdf:resource="https://identifiers.org/JP_Creinhardtii_NMeth/R_FBAf"/>
                  <rdf:li rdf:resource="https://identifiers.org/JP_Creinhardtii_NMeth/R_FBAh"/>
                  <rdf:li rdf:resource="https://identifiers.org/Name/D-Fructose-1,6-bisphosphate D-glyceraldehyde-3-phosphate-lyase"/>
                  <rdf:li rdf:resource="https://identifiers.org/Name/D-fructose-1,6-bisphosphate D-glyceraldehyde-3-phosphate-lyase (glycerone-phosphate-forming)"/>
                  <rdf:li rdf:resource="https://identifiers.org/Name/beta-D-fructose 1,6-bisphosphate D-glyceraldehyde-3-phosphate-lyase"/>
                  <rdf:li rdf:resource="https://identifiers.org/Name/fructose-bisphosphate aldolase"/>
                  <rdf:li rdf:resource="https://identifiers.org/Name/fructose-bisphosphate aldolase, putative"/>
                  <rdf:li rdf:resource="https://identifiers.org/Name/fructose-bisphosphatealdolase"/>
                  <rdf:li rdf:resource="https://identifiers.org/keggmap/map00680"/>
                  <rdf:li rdf:resource="https://identifiers.org/keggmap/map00710"/>
                  <rdf:li rdf:resource="https://identifiers.org/keggmap/map01200"/>
                  <rdf:li rdf:resource="https://identifiers.org/pathways/{&apos;KEGG&apos;: [&apos;rn00680 (Methane metabolism)&apos;, &apos;rn00710 (Carbon fixation in photosynthetic organisms)&apos;, &apos;rn01200 (Carbon metabolism)&apos;]}"/>
                  <rdf:li rdf:resource="https://identifiers.org/ec-code/4.1.2.13"/>
                  <rdf:li rdf:resource="https://identifiers.org/bigg.reaction/FBA"/>
                  <rdf:li rdf:resource="https://identifiers.org/kegg.reaction/R01068"/>
                  <rdf:li rdf:resource="https://identifiers.org/seed.reaction/rxn00786"/>
                </rdf:Bag>
              </bqbiol:is>
            </rdf:Description>
          </rdf:RDF>
        </annotation>
        <listOfReactants>
          <speciesReference species="M_cpd00290_c0" stoichiometry="1" constant="true"/>
        </listOfReactants>
        <listOfProducts>
          <speciesReference species="M_cpd00095_c0" stoichiometry="1" constant="true"/>
          <speciesReference species="M_cpd00102_c0" stoichiometry="1" constant="true"/>
        </listOfProducts>
        <fbc:geneProductAssociation>
          <fbc:geneProductRef fbc:geneProduct="G_XF_RS03490"/>
        </fbc:geneProductAssociation>
      </reaction>
      <reaction metaid="meta_R_rxn14054_c0" sboTerm="SBO:0000200" id="R_rxn14054_c0" name="trans_3_Chloro_2_propene_1_ol_NAD_plus__oxidoreductase_c0" reversible="true" fast="false" fbc:lowerFluxBound="cobra_default_lb" fbc:upperFluxBound="cobra_default_ub">
        <annotation>
          <rdf:RDF xmlns:rdf="http://www.w3.org/1999/02/22-rdf-syntax-ns#" xmlns:dcterms="http://purl.org/dc/terms/" xmlns:vCard="http://www.w3.org/2001/vcard-rdf/3.0#" xmlns:vCard4="http://www.w3.org/2006/vcard/ns#" xmlns:bqbiol="http://biomodels.net/biology-qualifiers/" xmlns:bqmodel="http://biomodels.net/model-qualifiers/">
            <rdf:Description rdf:about="#meta_R_rxn14054_c0">
              <bqbiol:is>
                <rdf:Bag>
                  <rdf:li rdf:resource="https://identifiers.org/confidence level/0"/>
                  <rdf:li rdf:resource="https://identifiers.org/Name/trans-3-Chloro-2-propene-1-ol:NAD+ oxidoreductase"/>
                  <rdf:li rdf:resource="https://identifiers.org/keggmap/map00625"/>
                  <rdf:li rdf:resource="https://identifiers.org/pathways/{&apos;KEGG&apos;: [&apos;rn00625 (Chloroalkane and chloroalkene degradation)&apos;]}"/>
                  <rdf:li rdf:resource="https://identifiers.org/ec-code/1.1.1.1"/>
                  <rdf:li rdf:resource="https://identifiers.org/kegg.reaction/R05233"/>
                  <rdf:li rdf:resource="https://identifiers.org/seed.reaction/rxn14054"/>
                </rdf:Bag>
              </bqbiol:is>
            </rdf:Description>
          </rdf:RDF>
        </annotation>
        <listOfReactants>
          <speciesReference species="M_cpd00003_c0" stoichiometry="1" constant="true"/>
          <speciesReference species="M_cpd04015_c0" stoichiometry="1" constant="true"/>
        </listOfReactants>
        <listOfProducts>
          <speciesReference species="M_cpd00004_c0" stoichiometry="1" constant="true"/>
          <speciesReference species="M_cpd00067_c0" stoichiometry="1" constant="true"/>
          <speciesReference species="M_cpd04017_c0" stoichiometry="1" constant="true"/>
        </listOfProducts>
        <fbc:geneProductAssociation>
          <fbc:or>
            <fbc:geneProductRef fbc:geneProduct="G_XF_RS04805"/>
            <fbc:geneProductRef fbc:geneProduct="G_XF_RS07485"/>
          </fbc:or>
        </fbc:geneProductAssociation>
      </reaction>
      <reaction metaid="meta_R_rxn03012_c0" sboTerm="SBO:0000376" id="R_rxn03012_c0" name="R04336_c0" reversible="false" fast="false" fbc:lowerFluxBound="cobra_0_bound" fbc:upperFluxBound="cobra_default_ub">
        <annotation>
          <rdf:RDF xmlns:rdf="http://www.w3.org/1999/02/22-rdf-syntax-ns#" xmlns:dcterms="http://purl.org/dc/terms/" xmlns:vCard="http://www.w3.org/2001/vcard-rdf/3.0#" xmlns:vCard4="http://www.w3.org/2006/vcard/ns#" xmlns:bqbiol="http://biomodels.net/biology-qualifiers/" xmlns:bqmodel="http://biomodels.net/model-qualifiers/">
            <rdf:Description rdf:about="#meta_R_rxn03012_c0">
              <bqbiol:is>
                <rdf:Bag>
                  <rdf:li rdf:resource="https://identifiers.org/AraCyc/RXN-4821"/>
                  <rdf:li rdf:resource="https://identifiers.org/confidence level/0"/>
                  <rdf:li rdf:resource="https://identifiers.org/CornCyc/RXN-4821"/>
                  <rdf:li rdf:resource="https://identifiers.org/EcoCyc/RXN-4821"/>
                  <rdf:li rdf:resource="https://identifiers.org/keggmap/map00300"/>
                  <rdf:li rdf:resource="https://identifiers.org/keggmap/map01110"/>
                  <rdf:li rdf:resource="https://identifiers.org/keggmap/map01230"/>
                  <rdf:li rdf:resource="https://identifiers.org/pathways/{&apos;MetaCyc&apos;: [&apos;Amino-Acid-Biosynthesis (Amino Acid Biosynthesis)&apos;, &apos;IND-AMINO-ACID-SYN (Proteinogenic Amino Acid Biosynthesis)&apos;, &apos;LYSINE-SYN (L-lysine Biosynthesis)&apos;, &apos;PWY-2942 (L-lysine biosynthesis III)&apos;], &apos;KEGG&apos;: [&apos;rn00300 (Lysine biosynthesis)&apos;, &apos;rn01110 (Biosynthesis of secondary metabolites)&apos;, &apos;rn01230 (Biosynthesis of amino acids)&apos;]}"/>
                  <rdf:li rdf:resource="https://identifiers.org/ec-code/3.5.99.-"/>
                  <rdf:li rdf:resource="https://identifiers.org/biocyc/RXN-4821"/>
                  <rdf:li rdf:resource="https://identifiers.org/kegg.reaction/R04336"/>
                  <rdf:li rdf:resource="https://identifiers.org/seed.reaction/rxn03012"/>
                </rdf:Bag>
              </bqbiol:is>
            </rdf:Description>
          </rdf:RDF>
        </annotation>
        <listOfReactants>
          <speciesReference species="M_cpd02414_c0" stoichiometry="1" constant="true"/>
        </listOfReactants>
        <listOfProducts>
          <speciesReference species="M_cpd00001_c0" stoichiometry="1" constant="true"/>
          <speciesReference species="M_cpd00067_c0" stoichiometry="1" constant="true"/>
          <speciesReference species="M_cpd02465_c0" stoichiometry="1" constant="true"/>
        </listOfProducts>
        <fbc:geneProductAssociation>
          <fbc:geneProductRef fbc:geneProduct="G_Unknown"/>
        </fbc:geneProductAssociation>
      </reaction>
      <reaction metaid="meta_R_rxn03908_c0" sboTerm="SBO:0000216" id="R_rxn03908_c0" name="ATP_4_Cytidine_5_diphospho_2_C_methyl_D_erythritol_2_phosphotransferase_c0" reversible="false" fast="false" fbc:lowerFluxBound="cobra_0_bound" fbc:upperFluxBound="cobra_default_ub">
        <annotation>
          <rdf:RDF xmlns:rdf="http://www.w3.org/1999/02/22-rdf-syntax-ns#" xmlns:dcterms="http://purl.org/dc/terms/" xmlns:vCard="http://www.w3.org/2001/vcard-rdf/3.0#" xmlns:vCard4="http://www.w3.org/2006/vcard/ns#" xmlns:bqbiol="http://biomodels.net/biology-qualifiers/" xmlns:bqmodel="http://biomodels.net/model-qualifiers/">
            <rdf:Description rdf:about="#meta_R_rxn03908_c0">
              <bqbiol:is>
                <rdf:Bag>
                  <rdf:li rdf:resource="https://identifiers.org/AraCyc/2.7.1.148-RXN"/>
                  <rdf:li rdf:resource="https://identifiers.org/BrachyCyc/2.7.1.148-RXN"/>
                  <rdf:li rdf:resource="https://identifiers.org/confidence level/0"/>
                  <rdf:li rdf:resource="https://identifiers.org/Name/ATP:4-(Cytidine 5&apos;-diphospho)-2-C-methyl-D-erythritol 2-phosphotransferase"/>
                  <rdf:li rdf:resource="https://identifiers.org/Name/4-diphosphocytidyl-2-c-methyl-d-erythritol kinase"/>
                  <rdf:li rdf:resource="https://identifiers.org/Name/ATP"/>
                  <rdf:li rdf:resource="https://identifiers.org/Name/4-(cytidine 5&apos;-diphospho)-2-C-methyl-D-erythritol kinase"/>
                  <rdf:li rdf:resource="https://identifiers.org/Name/2-phosphotransferase"/>
                  <rdf:li rdf:resource="https://identifiers.org/Name/ATP: 4-(Cytidine 5&apos;-diphospho)-2-C-methyl-D-erythritol"/>
                  <rdf:li rdf:resource="https://identifiers.org/Name/4-diphosphocytidyl-2-C-methyl-D-erythritol kinase"/>
                  <rdf:li rdf:resource="https://identifiers.org/Name/ATP:4-(cytidine 5&apos;-diphospho)-2-C-methyl-D-erythritol 2-phosphotransferase"/>
                  <rdf:li rdf:resource="https://identifiers.org/Name/CMK"/>
                  <rdf:li rdf:resource="https://identifiers.org/Name/CDP-ME kinase"/>
                  <rdf:li rdf:resource="https://identifiers.org/Name/4--cytidine5-diphospho-2-C-methyl-D-erythritolkinase"/>
                  <rdf:li rdf:resource="https://identifiers.org/keggmap/map00900"/>
                  <rdf:li rdf:resource="https://identifiers.org/keggmap/map01110"/>
                  <rdf:li rdf:resource="https://identifiers.org/pathways/{&apos;MetaCyc&apos;: [&apos;Cofactor-Biosynthesis (Cofactor, Prosthetic Group, Electron Carrier, and Vitamin Biosynthesis)&apos;, &apos;DITERPENOID-SYN (Diterpenoid Biosynthesis)&apos;, &apos;Ergosterol-Biosynthesis (Ergosterol Biosynthesis)&apos;, &apos;GGPP-Biosynthesis (Geranylgeranyl Diphosphate Biosynthesis)&apos;, &apos;ISOPRENOIDS (Hemiterpene Biosynthesis)&apos;, &apos;Isopentenyl-Diphosphate-Biosynthesis (Isopentenyl Diphosphate Biosynthesis)&apos;, &apos;Lipid-Biosynthesis (Fatty Acid and Lipid Biosynthesis)&apos;, &apos;MEP-Pathways (Methylerythritol Phosphate Pathways)&apos;, &apos;NONMEVIPP-PWY (methylerythritol phosphate pathway I)&apos;, &apos;PWY-5121 (superpathway of geranylgeranyl diphosphate biosynthesis II (via MEP))&apos;, &apos;PWY-6270 (isoprene biosynthesis I)&apos;, &apos;PWY-7156 (superpathway of ergosterol biosynthesis II)&apos;, &apos;PWY-7392 (taxadiene biosynthesis (engineered))&apos;, &apos;PWY-7560 (methylerythritol phosphate pathway II)&apos;, &apos;Polyprenyl-Biosynthesis (Polyprenyl Biosynthesis)&apos;, &apos;SECONDARY-METABOLITE-BIOSYNTHESIS (Secondary Metabolite Biosynthesis)&apos;, &apos;Sterol-Biosynthesis (Sterol Biosynthesis)&apos;, &apos;Terpenoid-Biosynthesis (Terpenoid Biosynthesis)&apos;], &apos;KEGG&apos;: [&apos;rn00900 (Terpenoid backbone biosynthesis)&apos;, &apos;rn01110 (Biosynthesis of secondary metabolites)&apos;]}"/>
                  <rdf:li rdf:resource="https://identifiers.org/ec-code/2.7.1.148"/>
                  <rdf:li rdf:resource="https://identifiers.org/bigg.reaction/CDPMEK"/>
                  <rdf:li rdf:resource="https://identifiers.org/biocyc/2.7.1.148-RXN"/>
                  <rdf:li rdf:resource="https://identifiers.org/kegg.reaction/R05634"/>
                  <rdf:li rdf:resource="https://identifiers.org/seed.reaction/rxn03908"/>
                </rdf:Bag>
              </bqbiol:is>
            </rdf:Description>
          </rdf:RDF>
        </annotation>
        <listOfReactants>
          <speciesReference species="M_cpd00002_c0" stoichiometry="1" constant="true"/>
          <speciesReference species="M_cpd08287_c0" stoichiometry="1" constant="true"/>
        </listOfReactants>
        <listOfProducts>
          <speciesReference species="M_cpd00008_c0" stoichiometry="1" constant="true"/>
          <speciesReference species="M_cpd00067_c0" stoichiometry="1" constant="true"/>
          <speciesReference species="M_cpd08288_c0" stoichiometry="1" constant="true"/>
        </listOfProducts>
        <fbc:geneProductAssociation>
          <fbc:geneProductRef fbc:geneProduct="G_XF_RS11525"/>
        </fbc:geneProductAssociation>
      </reaction>
      <reaction metaid="meta_R_rxn09197_c0" sboTerm="SBO:0000399" id="R_rxn09197_c0" name="Phosphatidylserine_decarboxylase_n_C12_0_c0" reversible="true" fast="false" fbc:lowerFluxBound="cobra_default_lb" fbc:upperFluxBound="cobra_default_ub">
        <annotation>
          <rdf:RDF xmlns:rdf="http://www.w3.org/1999/02/22-rdf-syntax-ns#" xmlns:dcterms="http://purl.org/dc/terms/" xmlns:vCard="http://www.w3.org/2001/vcard-rdf/3.0#" xmlns:vCard4="http://www.w3.org/2006/vcard/ns#" xmlns:bqbiol="http://biomodels.net/biology-qualifiers/" xmlns:bqmodel="http://biomodels.net/model-qualifiers/">
            <rdf:Description rdf:about="#meta_R_rxn09197_c0">
              <bqbiol:is>
                <rdf:Bag>
                  <rdf:li rdf:resource="https://identifiers.org/confidence level/0"/>
                  <rdf:li rdf:resource="https://identifiers.org/Name/Phosphatidylserine decarboxylase (n-C12:0)"/>
                  <rdf:li rdf:resource="https://identifiers.org/iAF1260/PSD120"/>
                  <rdf:li rdf:resource="https://identifiers.org/iJN746/PSD120"/>
                  <rdf:li rdf:resource="https://identifiers.org/ec-code/4.1.1.65"/>
                  <rdf:li rdf:resource="https://identifiers.org/bigg.reaction/PSD120"/>
                  <rdf:li rdf:resource="https://identifiers.org/seed.reaction/rxn09197"/>
                </rdf:Bag>
              </bqbiol:is>
            </rdf:Description>
          </rdf:RDF>
        </annotation>
        <listOfReactants>
          <speciesReference species="M_cpd00067_c0" stoichiometry="2" constant="true"/>
          <speciesReference species="M_cpd15552_c0" stoichiometry="1" constant="true"/>
        </listOfReactants>
        <listOfProducts>
          <speciesReference species="M_cpd00011_c0" stoichiometry="1" constant="true"/>
          <speciesReference species="M_cpd15528_c0" stoichiometry="1" constant="true"/>
        </listOfProducts>
        <fbc:geneProductAssociation>
          <fbc:geneProductRef fbc:geneProduct="G_XF_RS05745"/>
        </fbc:geneProductAssociation>
      </reaction>
      <reaction metaid="meta_R_rxn01100_c0" sboTerm="SBO:0000216" id="R_rxn01100_c0" name="ATP_3_phospho_D_glycerate_1_phosphotransferase_c0" reversible="true" fast="false" fbc:lowerFluxBound="cobra_default_lb" fbc:upperFluxBound="cobra_default_ub">
        <annotation>
          <rdf:RDF xmlns:rdf="http://www.w3.org/1999/02/22-rdf-syntax-ns#" xmlns:dcterms="http://purl.org/dc/terms/" xmlns:vCard="http://www.w3.org/2001/vcard-rdf/3.0#" xmlns:vCard4="http://www.w3.org/2006/vcard/ns#" xmlns:bqbiol="http://biomodels.net/biology-qualifiers/" xmlns:bqmodel="http://biomodels.net/model-qualifiers/">
            <rdf:Description rdf:about="#meta_R_rxn01100_c0">
              <bqbiol:is>
                <rdf:Bag>
                  <rdf:li rdf:resource="https://identifiers.org/AraCyc/PHOSGLYPHOS-RXN"/>
                  <rdf:li rdf:resource="https://identifiers.org/BrachyCyc/PHOSGLYPHOS-RXN"/>
                  <rdf:li rdf:resource="https://identifiers.org/confidence level/2"/>
                  <rdf:li rdf:resource="https://identifiers.org/Name/3-PGK"/>
                  <rdf:li rdf:resource="https://identifiers.org/Name/3-phosphoglycerate kinase"/>
                  <rdf:li rdf:resource="https://identifiers.org/Name/3-phosphoglycerate phosphokinase"/>
                  <rdf:li rdf:resource="https://identifiers.org/Name/3-phosphoglyceric acid kinase"/>
                  <rdf:li rdf:resource="https://identifiers.org/Name/3-phosphoglyceric acid phosphokinase"/>
                  <rdf:li rdf:resource="https://identifiers.org/Name/3-phosphoglyceric kinase"/>
                  <rdf:li rdf:resource="https://identifiers.org/Name/ATP-3-phospho-D-glycerate-1-phosphotransferase"/>
                  <rdf:li rdf:resource="https://identifiers.org/Name/ATP:3-phospho-D-glycerate 1-phosphotransferase"/>
                  <rdf:li rdf:resource="https://identifiers.org/Name/ATP:D-3-phosphoglycerate 1-phosphotransferase"/>
                  <rdf:li rdf:resource="https://identifiers.org/Name/glycerate 3-phosphate kinase"/>
                  <rdf:li rdf:resource="https://identifiers.org/Name/glycerophosphate kinase"/>
                  <rdf:li rdf:resource="https://identifiers.org/Name/phosphoglycerate kinase"/>
                  <rdf:li rdf:resource="https://identifiers.org/Name/phosphoglyceratekinase"/>
                  <rdf:li rdf:resource="https://identifiers.org/Name/phosphoglyceric acid kinase"/>
                  <rdf:li rdf:resource="https://identifiers.org/Name/phosphoglyceric kinase"/>
                  <rdf:li rdf:resource="https://identifiers.org/Name/phosphoglycerokinase"/>
                  <rdf:li rdf:resource="https://identifiers.org/keggmap/map00010"/>
                  <rdf:li rdf:resource="https://identifiers.org/keggmap/map00710"/>
                  <rdf:li rdf:resource="https://identifiers.org/keggmap/map01110"/>
                  <rdf:li rdf:resource="https://identifiers.org/keggmap/map01200"/>
                  <rdf:li rdf:resource="https://identifiers.org/keggmap/map01230"/>
                  <rdf:li rdf:resource="https://identifiers.org/pathways/{&apos;MetaCyc&apos;: [&apos;ANAEROFRUCAT-PWY (homolactic fermentation)&apos;, &apos;ANAGLYCOLYSIS-PWY (glycolysis III (from glucose))&apos;, &apos;Acetate-Formation (Fermentation to Acetate)&apos;, &apos;Alcohol-Biosynthesis (Fermentation to Alcohols)&apos;, &apos;Autotrophic-CO2-Fixation (Autotrophic CO&lt;sub&gt;2&lt;/sub&gt; Fixation)&apos;, &apos;C1-COMPOUNDS (C1 Compound Utilization and Assimilation)&apos;, &apos;CALVIN-PWY (Calvin-Benson-Bassham cycle)&apos;, &apos;CARBO-BIOSYNTHESIS (Sugar Biosynthesis)&apos;, &apos;CARBOXYLATES-DEG (Carboxylate Degradation)&apos;, &apos;CO2-Fixation (CO&lt;sub&gt;2&lt;/sub&gt; Fixation)&apos;, &apos;Carbohydrates-Biosynthesis (Carbohydrate Biosynthesis)&apos;, &apos;Carbohydrates-Degradation (Carbohydrate Degradation)&apos;, &apos;Degradation (Degradation/Utilization/Assimilation)&apos;, &apos;Energy-Metabolism (Generation of Precursor Metabolite and Energy)&apos;, &apos;Entner-Duodoroff-Pathways (Entner-Duodoroff Pathways)&apos;, &apos;Ethylene-Biosynthesis (Ethylene Biosynthesis)&apos;, &apos;Fermentation ()&apos;, &apos;Fermentation-to-Acids (Fermentation to Short-Chain Fatty Acids)&apos;, &apos;Fermentation-to-Lactate (Fermentation to Lactate)&apos;, &apos;Formaldehyde-Assimilation (Formaldehyde Assimilation)&apos;, &apos;GLUCONEO-PWY (gluconeogenesis I)&apos;, &apos;GLYCOLYSIS (glycolysis I (from glucose 6-phosphate))&apos;, &apos;GLYCOLYSIS-E-D (superpathway of glycolysis and the Entner-Doudoroff pathway)&apos;, &apos;GLYCOLYSIS-TCA-GLYOX-BYPASS (superpathway of glycolysis, pyruvate dehydrogenase, TCA, and glyoxylate bypass)&apos;, &apos;GLYCOLYSIS-VARIANTS (Glycolysis)&apos;, &apos;Gluconeogenesis (Gluconeogenesis)&apos;, &apos;HEXITOLDEGSUPER-PWY (superpathway of hexitol degradation (bacteria))&apos;, &apos;HORMONE-SYN (Hormone Biosynthesis)&apos;, &apos;P122-PWY (heterolactic fermentation)&apos;, &apos;P124-PWY (Bifidobacterium shunt)&apos;, &apos;P185-PWY (formaldehyde assimilation III (dihydroxyacetone cycle))&apos;, &apos;P441-PWY (superpathway of &lt;i&gt;N&lt;/i&gt;-acetylneuraminate degradation)&apos;, &apos;P461-PWY (hexitol fermentation to lactate, formate, ethanol and acetate)&apos;, &apos;PHOTOALL-PWY (oxygenic photosynthesis)&apos;, &apos;PWY-1042 (glycolysis IV (plant cytosol))&apos;, &apos;PWY-5464 (superpathway of cytosolic glycolysis (plants), pyruvate dehydrogenase and TCA cycle)&apos;, &apos;PWY-5484 (glycolysis II (from fructose 6-phosphate))&apos;, &apos;PWY-6886 (1-butanol autotrophic biosynthesis (engineered))&apos;, &apos;PWY-6901 (superpathway of glucose and xylose degradation)&apos;, &apos;PWY-7003 (glycerol degradation to butanol)&apos;, &apos;PWY-7124 (ethylene biosynthesis V (engineered))&apos;, &apos;PWY-7218 (photosynthetic 3-hydroxybutanoate biosynthesis (engineered))&apos;, &apos;PWY-7345 (superpathway of anaerobic sucrose degradation)&apos;, &apos;PWY-8004 (Entner-Doudoroff pathway I)&apos;, &apos;PWY66-399 (gluconeogenesis III)&apos;, &apos;Photosynthesis ()&apos;, &apos;Plant-Hormone-Biosynthesis (Plant Hormone Biosynthesis)&apos;, &apos;Pyruvate-Degradation (Fermentation of Pyruvate)&apos;, &apos;Pyruvate-Ethanol-Fermentation (Pyruvate Fermentation to Ehanol)&apos;, &apos;SECONDARY-METABOLITE-DEGRADATION (Secondary Metabolite Degradation)&apos;, &apos;SUCROSE-DEG (Sucrose Degradation)&apos;, &apos;SUCSYN-PWY (sucrose biosynthesis I (from photosynthesis))&apos;, &apos;SUGAR-ALCOHOLS-DEG (Sugar Alcohol Degradation)&apos;, &apos;Storage-Compounds-Biosynthesis (Storage Compound Biosynthesis)&apos;, &apos;Sucrose-Biosynthesis (Sucrose Biosynthesis)&apos;, &apos;Sugar-Derivatives (Sugar Derivative Degradation)&apos;, &apos;Sugars-And-Polysaccharides-Degradation (Sugar Degradation)&apos;], &apos;KEGG&apos;: [&apos;rn00010 (Glycolysis / Gluconeogenesis)&apos;, &apos;rn00710 (Carbon fixation in photosynthetic organisms)&apos;, &apos;rn01110 (Biosynthesis of secondary metabolites)&apos;, &apos;rn01200 (Carbon metabolism)&apos;, &apos;rn01230 (Biosynthesis of amino acids)&apos;]}"/>
                  <rdf:li rdf:resource="https://identifiers.org/ec-code/2.7.2.3"/>
                  <rdf:li rdf:resource="https://identifiers.org/bigg.reaction/PGK"/>
                  <rdf:li rdf:resource="https://identifiers.org/bigg.reaction/PGK1"/>
                  <rdf:li rdf:resource="https://identifiers.org/biocyc/PHOSGLYPHOS-RXN"/>
                  <rdf:li rdf:resource="https://identifiers.org/kegg.reaction/R01512"/>
                  <rdf:li rdf:resource="https://identifiers.org/seed.reaction/rxn01100"/>
                </rdf:Bag>
              </bqbiol:is>
            </rdf:Description>
          </rdf:RDF>
        </annotation>
        <listOfReactants>
          <speciesReference species="M_cpd00002_c0" stoichiometry="1" constant="true"/>
          <speciesReference species="M_cpd00169_c0" stoichiometry="1" constant="true"/>
        </listOfReactants>
        <listOfProducts>
          <speciesReference species="M_cpd00008_c0" stoichiometry="1" constant="true"/>
          <speciesReference species="M_cpd00203_c0" stoichiometry="1" constant="true"/>
        </listOfProducts>
        <fbc:geneProductAssociation>
          <fbc:geneProductRef fbc:geneProduct="G_XF_RS03480"/>
        </fbc:geneProductAssociation>
      </reaction>
      <reaction metaid="meta_R_rxn08707_c0" sboTerm="SBO:0000402" id="R_rxn08707_c0" name="protoheme_IX_farnesyltransferase_c0" reversible="true" fast="false" fbc:lowerFluxBound="cobra_default_lb" fbc:upperFluxBound="cobra_default_ub">
        <annotation>
          <rdf:RDF xmlns:rdf="http://www.w3.org/1999/02/22-rdf-syntax-ns#" xmlns:dcterms="http://purl.org/dc/terms/" xmlns:vCard="http://www.w3.org/2001/vcard-rdf/3.0#" xmlns:vCard4="http://www.w3.org/2006/vcard/ns#" xmlns:bqbiol="http://biomodels.net/biology-qualifiers/" xmlns:bqmodel="http://biomodels.net/model-qualifiers/">
            <rdf:Description rdf:about="#meta_R_rxn08707_c0">
              <bqbiol:is>
                <rdf:Bag>
                  <rdf:li rdf:resource="https://identifiers.org/AraCyc/HEMEOSYN-RXN"/>
                  <rdf:li rdf:resource="https://identifiers.org/BrachyCyc/HEMEOSYN-RXN"/>
                  <rdf:li rdf:resource="https://identifiers.org/confidence level/2"/>
                  <rdf:li rdf:resource="https://identifiers.org/Name/Heme O synthase"/>
                  <rdf:li rdf:resource="https://identifiers.org/Name/heme o biosynthesis"/>
                  <rdf:li rdf:resource="https://identifiers.org/Name/protoheme IX farnesyltransferase"/>
                  <rdf:li rdf:resource="https://identifiers.org/Name/protoheme ix farnesyltransferase"/>
                  <rdf:li rdf:resource="https://identifiers.org/keggmap/map00860"/>
                  <rdf:li rdf:resource="https://identifiers.org/keggmap/map01110"/>
                  <rdf:li rdf:resource="https://identifiers.org/pathways/{&apos;MetaCyc&apos;: [&apos;Cofactor-Biosynthesis (Cofactor, Prosthetic Group, Electron Carrier, and Vitamin Biosynthesis)&apos;, &apos;HEME-SYN (Heme Biosynthesis)&apos;, &apos;PWY-7856 (heme &lt;i&gt;a&lt;/i&gt; biosynthesis)&apos;, &apos;Porphyrin-Compounds-Biosynthesis (Porphyrin Compound Biosynthesis)&apos;], &apos;KEGG&apos;: [&apos;rn00860 (Porphyrin and chlorophyll metabolism)&apos;, &apos;rn01110 (Biosynthesis of secondary metabolites)&apos;]}"/>
                  <rdf:li rdf:resource="https://identifiers.org/ec-code/2.5.1.-"/>
                  <rdf:li rdf:resource="https://identifiers.org/bigg.reaction/HEMEOS"/>
                  <rdf:li rdf:resource="https://identifiers.org/bigg.reaction/HEMEOSm"/>
                  <rdf:li rdf:resource="https://identifiers.org/biocyc/HEMEOSYN-RXN"/>
                  <rdf:li rdf:resource="https://identifiers.org/kegg.reaction/R07411"/>
                  <rdf:li rdf:resource="https://identifiers.org/seed.reaction/rxn08707"/>
                </rdf:Bag>
              </bqbiol:is>
            </rdf:Description>
          </rdf:RDF>
        </annotation>
        <listOfReactants>
          <speciesReference species="M_cpd00001_c0" stoichiometry="1" constant="true"/>
          <speciesReference species="M_cpd00028_c0" stoichiometry="1" constant="true"/>
          <speciesReference species="M_cpd00350_c0" stoichiometry="1" constant="true"/>
        </listOfReactants>
        <listOfProducts>
          <speciesReference species="M_cpd00012_c0" stoichiometry="1" constant="true"/>
          <speciesReference species="M_cpd00067_c0" stoichiometry="1" constant="true"/>
          <speciesReference species="M_cpd11313_c0" stoichiometry="1" constant="true"/>
        </listOfProducts>
        <fbc:geneProductAssociation>
          <fbc:geneProductRef fbc:geneProduct="G_XF_RS05720"/>
        </fbc:geneProductAssociation>
      </reaction>
      <reaction metaid="meta_R_rxn02283_c0" sboTerm="SBO:0000402" id="R_rxn02283_c0" name="5_Formyltetrahydrofolate_L_glutamate_N_formiminotransferase_c0" reversible="true" fast="false" fbc:lowerFluxBound="cobra_default_lb" fbc:upperFluxBound="cobra_default_ub">
        <annotation>
          <rdf:RDF xmlns:rdf="http://www.w3.org/1999/02/22-rdf-syntax-ns#" xmlns:dcterms="http://purl.org/dc/terms/" xmlns:vCard="http://www.w3.org/2001/vcard-rdf/3.0#" xmlns:vCard4="http://www.w3.org/2006/vcard/ns#" xmlns:bqbiol="http://biomodels.net/biology-qualifiers/" xmlns:bqmodel="http://biomodels.net/model-qualifiers/">
            <rdf:Description rdf:about="#meta_R_rxn02283_c0">
              <bqbiol:is>
                <rdf:Bag>
                  <rdf:li rdf:resource="https://identifiers.org/confidence level/0"/>
                  <rdf:li rdf:resource="https://identifiers.org/Name/5-Formyltetrahydrofolate:L-glutamate N-formiminotransferase"/>
                  <rdf:li rdf:resource="https://identifiers.org/keggmap/map00670"/>
                  <rdf:li rdf:resource="https://identifiers.org/pathways/{&apos;KEGG&apos;: [&apos;rn00670 (One carbon pool by folate)&apos;]}"/>
                  <rdf:li rdf:resource="https://identifiers.org/ec-code/2.1.2.5"/>
                  <rdf:li rdf:resource="https://identifiers.org/kegg.reaction/R03189"/>
                  <rdf:li rdf:resource="https://identifiers.org/seed.reaction/rxn02283"/>
                </rdf:Bag>
              </bqbiol:is>
            </rdf:Description>
          </rdf:RDF>
        </annotation>
        <listOfReactants>
          <speciesReference species="M_cpd00023_c0" stoichiometry="1" constant="true"/>
          <speciesReference species="M_cpd02197_c0" stoichiometry="1" constant="true"/>
        </listOfReactants>
        <listOfProducts>
          <speciesReference species="M_cpd00067_c0" stoichiometry="1" constant="true"/>
          <speciesReference species="M_cpd00087_c0" stoichiometry="1" constant="true"/>
          <speciesReference species="M_cpd00770_c0" stoichiometry="1" constant="true"/>
        </listOfProducts>
        <fbc:geneProductAssociation>
          <fbc:geneProductRef fbc:geneProduct="G_XF_RS03975"/>
        </fbc:geneProductAssociation>
      </reaction>
      <reaction metaid="meta_R_rxn05396_c0" sboTerm="SBO:0000402" id="R_rxn05396_c0" name="9_methyl_decanoyl_ACP_malonyl_acyl_carrier_protein_C_acyltransferase_decarboxylating_c0" reversible="false" fast="false" fbc:lowerFluxBound="cobra_0_bound" fbc:upperFluxBound="cobra_default_ub">
        <annotation>
          <rdf:RDF xmlns:rdf="http://www.w3.org/1999/02/22-rdf-syntax-ns#" xmlns:dcterms="http://purl.org/dc/terms/" xmlns:vCard="http://www.w3.org/2001/vcard-rdf/3.0#" xmlns:vCard4="http://www.w3.org/2006/vcard/ns#" xmlns:bqbiol="http://biomodels.net/biology-qualifiers/" xmlns:bqmodel="http://biomodels.net/model-qualifiers/">
            <rdf:Description rdf:about="#meta_R_rxn05396_c0">
              <bqbiol:is>
                <rdf:Bag>
                  <rdf:li rdf:resource="https://identifiers.org/confidence level/0"/>
                  <rdf:li rdf:resource="https://identifiers.org/Name/9-methyl-decanoyl-ACP:malonyl-[acyl-carrier-protein] C-acyltransferase (decarboxylating)"/>
                  <rdf:li rdf:resource="https://identifiers.org/ec-code/2.3.1.0"/>
                  <rdf:li rdf:resource="https://identifiers.org/seed.reaction/rxn05396"/>
                </rdf:Bag>
              </bqbiol:is>
            </rdf:Description>
          </rdf:RDF>
        </annotation>
        <listOfReactants>
          <speciesReference species="M_cpd11492_c0" stoichiometry="1" constant="true"/>
          <speciesReference species="M_cpd11532_c0" stoichiometry="1" constant="true"/>
        </listOfReactants>
        <listOfProducts>
          <speciesReference species="M_cpd00011_c0" stoichiometry="1" constant="true"/>
          <speciesReference species="M_cpd11493_c0" stoichiometry="1" constant="true"/>
          <speciesReference species="M_cpd11533_c0" stoichiometry="1" constant="true"/>
        </listOfProducts>
        <fbc:geneProductAssociation>
          <fbc:and>
            <fbc:geneProductRef fbc:geneProduct="G_Unknown"/>
            <fbc:geneProductRef fbc:geneProduct="G_XF_RS02800"/>
          </fbc:and>
        </fbc:geneProductAssociation>
      </reaction>
      <reaction metaid="meta_R_rxn12634_c0" sboTerm="SBO:0000176" id="R_rxn12634_c0" name="methionyl_aminopeptidase_c0" reversible="true" fast="false" fbc:lowerFluxBound="cobra_default_lb" fbc:upperFluxBound="cobra_default_ub">
        <annotation>
          <rdf:RDF xmlns:rdf="http://www.w3.org/1999/02/22-rdf-syntax-ns#" xmlns:dcterms="http://purl.org/dc/terms/" xmlns:vCard="http://www.w3.org/2001/vcard-rdf/3.0#" xmlns:vCard4="http://www.w3.org/2006/vcard/ns#" xmlns:bqbiol="http://biomodels.net/biology-qualifiers/" xmlns:bqmodel="http://biomodels.net/model-qualifiers/">
            <rdf:Description rdf:about="#meta_R_rxn12634_c0">
              <bqbiol:is>
                <rdf:Bag>
                  <rdf:li rdf:resource="https://identifiers.org/confidence level/0"/>
                  <rdf:li rdf:resource="https://identifiers.org/Name/methionyl aminopeptidase"/>
                  <rdf:li rdf:resource="https://identifiers.org/iPS189/AMPEP10"/>
                  <rdf:li rdf:resource="https://identifiers.org/iRR1083/MEAMP1(gly-glu)"/>
                  <rdf:li rdf:resource="https://identifiers.org/iSO783/MEAMP1(gly-glu)"/>
                  <rdf:li rdf:resource="https://identifiers.org/bigg.reaction/AMPEP10"/>
                  <rdf:li rdf:resource="https://identifiers.org/bigg.reaction/MEAMP1(gly-glu)"/>
                  <rdf:li rdf:resource="https://identifiers.org/seed.reaction/rxn12634"/>
                </rdf:Bag>
              </bqbiol:is>
            </rdf:Description>
          </rdf:RDF>
        </annotation>
        <listOfReactants>
          <speciesReference species="M_cpd00001_c0" stoichiometry="1" constant="true"/>
          <speciesReference species="M_cpd11592_c0" stoichiometry="1" constant="true"/>
        </listOfReactants>
        <listOfProducts>
          <speciesReference species="M_cpd00023_c0" stoichiometry="1" constant="true"/>
          <speciesReference species="M_cpd00033_c0" stoichiometry="1" constant="true"/>
        </listOfProducts>
        <fbc:geneProductAssociation>
          <fbc:or>
            <fbc:geneProductRef fbc:geneProduct="G_XF_RS00465"/>
            <fbc:geneProductRef fbc:geneProduct="G_XF_RS00565"/>
            <fbc:geneProductRef fbc:geneProduct="G_XF_RS06280"/>
            <fbc:geneProductRef fbc:geneProduct="G_XF_RS01185"/>
          </fbc:or>
        </fbc:geneProductAssociation>
      </reaction>
      <reaction metaid="meta_R_rxn00883_c0" sboTerm="SBO:0000376" id="R_rxn00883_c0" name="1D_myo_Inositol_3_phosphate_phosphohydrolase_c0" reversible="false" fast="false" fbc:lowerFluxBound="cobra_0_bound" fbc:upperFluxBound="cobra_default_ub">
        <annotation>
          <rdf:RDF xmlns:rdf="http://www.w3.org/1999/02/22-rdf-syntax-ns#" xmlns:dcterms="http://purl.org/dc/terms/" xmlns:vCard="http://www.w3.org/2001/vcard-rdf/3.0#" xmlns:vCard4="http://www.w3.org/2006/vcard/ns#" xmlns:bqbiol="http://biomodels.net/biology-qualifiers/" xmlns:bqmodel="http://biomodels.net/model-qualifiers/">
            <rdf:Description rdf:about="#meta_R_rxn00883_c0">
              <bqbiol:is>
                <rdf:Bag>
                  <rdf:li rdf:resource="https://identifiers.org/AraCyc/MYO-INOSITOL-1OR-4-MONOPHOSPHATASE-RXN"/>
                  <rdf:li rdf:resource="https://identifiers.org/AraCyc/RXN-10949"/>
                  <rdf:li rdf:resource="https://identifiers.org/BrachyCyc/MYO-INOSITOL-1OR-4-MONOPHOSPHATASE-RXN"/>
                  <rdf:li rdf:resource="https://identifiers.org/confidence level/0"/>
                  <rdf:li rdf:resource="https://identifiers.org/Name/1D-myo-Inositol 3-phosphate phosphahydrolase"/>
                  <rdf:li rdf:resource="https://identifiers.org/Name/1D-myo-Inositol 3-phosphate phosphohydrolase"/>
                  <rdf:li rdf:resource="https://identifiers.org/Name/Inositol monophosphatase 1"/>
                  <rdf:li rdf:resource="https://identifiers.org/Name/Myo-inositol-1(or 4)-monophosphatase"/>
                  <rdf:li rdf:resource="https://identifiers.org/Name/Myo-inositol-1-phosphatase"/>
                  <rdf:li rdf:resource="https://identifiers.org/Name/myo-inositol 3-phosphatase"/>
                  <rdf:li rdf:resource="https://identifiers.org/keggmap/map00521"/>
                  <rdf:li rdf:resource="https://identifiers.org/keggmap/map00562"/>
                  <rdf:li rdf:resource="https://identifiers.org/keggmap/map01110"/>
                  <rdf:li rdf:resource="https://identifiers.org/pathways/{&apos;MetaCyc&apos;: [&apos;Cyclitols-Biosynthesis (Cyclitol Biosynthesis)&apos;, &apos;PWY-2301 (&lt;i&gt;myo&lt;/i&gt;-inositol biosynthesis)&apos;, &apos;SECONDARY-METABOLITE-BIOSYNTHESIS (Secondary Metabolite Biosynthesis)&apos;, &apos;SUGAR-DERIVS (Sugar Derivative Biosynthesis)&apos;, &apos;Sugar-Alcohols-Biosynthesis (Sugar Alcohol Biosynthesis)&apos;], &apos;KEGG&apos;: [&apos;rn00521 (Streptomycin biosynthesis)&apos;, &apos;rn00562 (Inositol phosphate metabolism)&apos;, &apos;rn01110 (Biosynthesis of secondary metabolites)&apos;]}"/>
                  <rdf:li rdf:resource="https://identifiers.org/ec-code/3.1.3.25"/>
                  <rdf:li rdf:resource="https://identifiers.org/bigg.reaction/INM1"/>
                  <rdf:li rdf:resource="https://identifiers.org/bigg.reaction/MI3PP"/>
                  <rdf:li rdf:resource="https://identifiers.org/bigg.reaction/YDR287W"/>
                  <rdf:li rdf:resource="https://identifiers.org/biocyc/MYO-INOSITOL-1OR-4-MONOPHOSPHATASE-RXN"/>
                  <rdf:li rdf:resource="https://identifiers.org/biocyc/RXN-10949"/>
                  <rdf:li rdf:resource="https://identifiers.org/kegg.reaction/R01187"/>
                  <rdf:li rdf:resource="https://identifiers.org/seed.reaction/rxn00883"/>
                </rdf:Bag>
              </bqbiol:is>
            </rdf:Description>
          </rdf:RDF>
        </annotation>
        <listOfReactants>
          <speciesReference species="M_cpd00001_c0" stoichiometry="1" constant="true"/>
          <speciesReference species="M_cpd02484_c0" stoichiometry="1" constant="true"/>
        </listOfReactants>
        <listOfProducts>
          <speciesReference species="M_cpd00009_c0" stoichiometry="1" constant="true"/>
          <speciesReference species="M_cpd00121_c0" stoichiometry="1" constant="true"/>
        </listOfProducts>
        <fbc:geneProductAssociation>
          <fbc:geneProductRef fbc:geneProduct="G_XF_RS10720"/>
        </fbc:geneProductAssociation>
      </reaction>
      <reaction metaid="meta_R_rxn05872_c0" sboTerm="SBO:0000200" id="R_rxn05872_c0" name="Secondary_c0" reversible="true" fast="false" fbc:lowerFluxBound="cobra_default_lb" fbc:upperFluxBound="cobra_default_ub">
        <annotation>
          <rdf:RDF xmlns:rdf="http://www.w3.org/1999/02/22-rdf-syntax-ns#" xmlns:dcterms="http://purl.org/dc/terms/" xmlns:vCard="http://www.w3.org/2001/vcard-rdf/3.0#" xmlns:vCard4="http://www.w3.org/2006/vcard/ns#" xmlns:bqbiol="http://biomodels.net/biology-qualifiers/" xmlns:bqmodel="http://biomodels.net/model-qualifiers/">
            <rdf:Description rdf:about="#meta_R_rxn05872_c0">
              <bqbiol:is>
                <rdf:Bag>
                  <rdf:li rdf:resource="https://identifiers.org/confidence level/0"/>
                  <rdf:li rdf:resource="https://identifiers.org/Name/Secondary_alcohol:NAD+ oxidoreductase"/>
                  <rdf:li rdf:resource="https://identifiers.org/ec-code/1.1.1.1"/>
                  <rdf:li rdf:resource="https://identifiers.org/kegg.reaction/R00624"/>
                  <rdf:li rdf:resource="https://identifiers.org/seed.reaction/rxn05872"/>
                </rdf:Bag>
              </bqbiol:is>
            </rdf:Description>
          </rdf:RDF>
        </annotation>
        <listOfReactants>
          <speciesReference species="M_cpd00003_c0" stoichiometry="1" constant="true"/>
          <speciesReference species="M_cpd11679_c0" stoichiometry="1" constant="true"/>
        </listOfReactants>
        <listOfProducts>
          <speciesReference species="M_cpd00004_c0" stoichiometry="1" constant="true"/>
          <speciesReference species="M_cpd00067_c0" stoichiometry="1" constant="true"/>
          <speciesReference species="M_cpd11733_c0" stoichiometry="1" constant="true"/>
        </listOfProducts>
        <fbc:geneProductAssociation>
          <fbc:or>
            <fbc:geneProductRef fbc:geneProduct="G_XF_RS04805"/>
            <fbc:geneProductRef fbc:geneProduct="G_XF_RS07485"/>
          </fbc:or>
        </fbc:geneProductAssociation>
      </reaction>
      <reaction metaid="meta_R_rxn04727_c0" sboTerm="SBO:0000200" id="R_rxn04727_c0" name="R06918_c0" reversible="true" fast="false" fbc:lowerFluxBound="cobra_default_lb" fbc:upperFluxBound="cobra_default_ub">
        <annotation>
          <rdf:RDF xmlns:rdf="http://www.w3.org/1999/02/22-rdf-syntax-ns#" xmlns:dcterms="http://purl.org/dc/terms/" xmlns:vCard="http://www.w3.org/2001/vcard-rdf/3.0#" xmlns:vCard4="http://www.w3.org/2006/vcard/ns#" xmlns:bqbiol="http://biomodels.net/biology-qualifiers/" xmlns:bqmodel="http://biomodels.net/model-qualifiers/">
            <rdf:Description rdf:about="#meta_R_rxn04727_c0">
              <bqbiol:is>
                <rdf:Bag>
                  <rdf:li rdf:resource="https://identifiers.org/confidence level/0"/>
                  <rdf:li rdf:resource="https://identifiers.org/iRS1563/R_R06918_c"/>
                  <rdf:li rdf:resource="https://identifiers.org/keggmap/map00626"/>
                  <rdf:li rdf:resource="https://identifiers.org/keggmap/map01220"/>
                  <rdf:li rdf:resource="https://identifiers.org/pathways/{&apos;KEGG&apos;: [&apos;rn00626 (Naphthalene degradation)&apos;, &apos;rn01220 (Degradation of aromatic compounds)&apos;]}"/>
                  <rdf:li rdf:resource="https://identifiers.org/ec-code/1.2.1.-"/>
                  <rdf:li rdf:resource="https://identifiers.org/kegg.reaction/R06918"/>
                  <rdf:li rdf:resource="https://identifiers.org/seed.reaction/rxn04727"/>
                </rdf:Bag>
              </bqbiol:is>
            </rdf:Description>
          </rdf:RDF>
        </annotation>
        <listOfReactants>
          <speciesReference species="M_cpd00001_c0" stoichiometry="1" constant="true"/>
          <speciesReference species="M_cpd00003_c0" stoichiometry="1" constant="true"/>
          <speciesReference species="M_cpd09793_c0" stoichiometry="1" constant="true"/>
        </listOfReactants>
        <listOfProducts>
          <speciesReference species="M_cpd00004_c0" stoichiometry="1" constant="true"/>
          <speciesReference species="M_cpd00067_c0" stoichiometry="2" constant="true"/>
          <speciesReference species="M_cpd09794_c0" stoichiometry="1" constant="true"/>
        </listOfProducts>
        <fbc:geneProductAssociation>
          <fbc:geneProductRef fbc:geneProduct="G_XF_RS05765"/>
        </fbc:geneProductAssociation>
      </reaction>
      <reaction metaid="meta_R_rxn00776_c0" sboTerm="SBO:0000176" id="R_rxn00776_c0" name="uracil_hydro_lyase_adding_D_ribose_5_phosphatepseudouridine_5_phosphate_forming_c0" reversible="false" fast="false" fbc:lowerFluxBound="cobra_0_bound" fbc:upperFluxBound="cobra_default_ub">
        <annotation>
          <rdf:RDF xmlns:rdf="http://www.w3.org/1999/02/22-rdf-syntax-ns#" xmlns:dcterms="http://purl.org/dc/terms/" xmlns:vCard="http://www.w3.org/2001/vcard-rdf/3.0#" xmlns:vCard4="http://www.w3.org/2006/vcard/ns#" xmlns:bqbiol="http://biomodels.net/biology-qualifiers/" xmlns:bqmodel="http://biomodels.net/model-qualifiers/">
            <rdf:Description rdf:about="#meta_R_rxn00776_c0">
              <bqbiol:is>
                <rdf:Bag>
                  <rdf:li rdf:resource="https://identifiers.org/AraCyc/PSEUDOURIDYLATE-SYNTHASE-RXN"/>
                  <rdf:li rdf:resource="https://identifiers.org/AraCyc/RXN0-5398"/>
                  <rdf:li rdf:resource="https://identifiers.org/BrachyCyc/PSEUDOURIDYLATE-SYNTHASE-RXN"/>
                  <rdf:li rdf:resource="https://identifiers.org/confidence level/0"/>
                  <rdf:li rdf:resource="https://identifiers.org/ChlamyCyc/PSEUDOURIDYLATE-SYNTHASE-RXN"/>
                  <rdf:li rdf:resource="https://identifiers.org/Name/5-ribosyluracil 5-phosphate synthetase"/>
                  <rdf:li rdf:resource="https://identifiers.org/Name/Pseudouridine synthase"/>
                  <rdf:li rdf:resource="https://identifiers.org/Name/Pseudouridylate synthase"/>
                  <rdf:li rdf:resource="https://identifiers.org/Name/TRUB PSEUDOURIDINE (PSI) SYNTHASE HOMOLOG 1"/>
                  <rdf:li rdf:resource="https://identifiers.org/Name/Uracil hydro-lyase (adding D-ribose 5-phosphate)"/>
                  <rdf:li rdf:resource="https://identifiers.org/Name/Uracil hydrolyase"/>
                  <rdf:li rdf:resource="https://identifiers.org/Name/pseudouridine monophosphate synthetase"/>
                  <rdf:li rdf:resource="https://identifiers.org/Name/pseudouridylate synthase"/>
                  <rdf:li rdf:resource="https://identifiers.org/Name/pseudouridylate synthetase"/>
                  <rdf:li rdf:resource="https://identifiers.org/Name/pseudouridylic acid synthetase"/>
                  <rdf:li rdf:resource="https://identifiers.org/Name/upsilonUMP synthetase"/>
                  <rdf:li rdf:resource="https://identifiers.org/Name/uracil hydro-lyase (adding D-ribose 5-phosphate)"/>
                  <rdf:li rdf:resource="https://identifiers.org/Name/uracil hydro-lyase (adding D-ribose 5-phosphate, pseudouridine-5&apos;-phosphate-forming)"/>
                  <rdf:li rdf:resource="https://identifiers.org/Name/uracil hydro-lyase (adding D-ribose 5-phosphate;pseudouridine-5&apos;-phosphate-forming)"/>
                  <rdf:li rdf:resource="https://identifiers.org/keggmap/map00240"/>
                  <rdf:li rdf:resource="https://identifiers.org/pathways/{&apos;MetaCyc&apos;: [&apos;Degradation (Degradation/Utilization/Assimilation)&apos;, &apos;NUCLEO-DEG (Nucleoside and Nucleotide Degradation)&apos;, &apos;PWY-6019 (pseudouridine degradation)&apos;, &apos;Purine-Degradation (Purine Nucleotide Degradation)&apos;], &apos;KEGG&apos;: [&apos;rn00240 (Pyrimidine metabolism)&apos;]}"/>
                  <rdf:li rdf:resource="https://identifiers.org/ec-code/3.2.-.-"/>
                  <rdf:li rdf:resource="https://identifiers.org/ec-code/4.2.1.70"/>
                  <rdf:li rdf:resource="https://identifiers.org/biocyc/RXN0-5398"/>
                  <rdf:li rdf:resource="https://identifiers.org/kegg.reaction/R01055"/>
                  <rdf:li rdf:resource="https://identifiers.org/seed.reaction/rxn00776"/>
                </rdf:Bag>
              </bqbiol:is>
            </rdf:Description>
          </rdf:RDF>
        </annotation>
        <listOfReactants>
          <speciesReference species="M_cpd00092_c0" stoichiometry="1" constant="true"/>
          <speciesReference species="M_cpd00101_c0" stoichiometry="1" constant="true"/>
        </listOfReactants>
        <listOfProducts>
          <speciesReference species="M_cpd00001_c0" stoichiometry="1" constant="true"/>
          <speciesReference species="M_cpd00859_c0" stoichiometry="1" constant="true"/>
        </listOfProducts>
        <fbc:geneProductAssociation>
          <fbc:and>
            <fbc:geneProductRef fbc:geneProduct="G_XF_RS04025"/>
            <fbc:geneProductRef fbc:geneProduct="G_Unknown"/>
            <fbc:geneProductRef fbc:geneProduct="G_Unknown"/>
            <fbc:geneProductRef fbc:geneProduct="G_XF_RS05105"/>
            <fbc:geneProductRef fbc:geneProduct="G_Unknown"/>
            <fbc:geneProductRef fbc:geneProduct="G_Unknown"/>
          </fbc:and>
        </fbc:geneProductAssociation>
      </reaction>
      <reaction metaid="meta_R_rxn14089_c0" sboTerm="SBO:0000200" id="R_rxn14089_c0" name="cis_3_chloro_2_propene_1_ol_NAD_plus__oxidoreductase_c0" reversible="true" fast="false" fbc:lowerFluxBound="cobra_default_lb" fbc:upperFluxBound="cobra_default_ub">
        <annotation>
          <rdf:RDF xmlns:rdf="http://www.w3.org/1999/02/22-rdf-syntax-ns#" xmlns:dcterms="http://purl.org/dc/terms/" xmlns:vCard="http://www.w3.org/2001/vcard-rdf/3.0#" xmlns:vCard4="http://www.w3.org/2006/vcard/ns#" xmlns:bqbiol="http://biomodels.net/biology-qualifiers/" xmlns:bqmodel="http://biomodels.net/model-qualifiers/">
            <rdf:Description rdf:about="#meta_R_rxn14089_c0">
              <bqbiol:is>
                <rdf:Bag>
                  <rdf:li rdf:resource="https://identifiers.org/confidence level/0"/>
                  <rdf:li rdf:resource="https://identifiers.org/Name/cis-3-Chloro-2-propene-1-ol:NAD+ oxidoreductase"/>
                  <rdf:li rdf:resource="https://identifiers.org/Name/cis-3-chloro-2-propene-1-ol:NAD+ oxidoreductase"/>
                  <rdf:li rdf:resource="https://identifiers.org/keggmap/map00625"/>
                  <rdf:li rdf:resource="https://identifiers.org/pathways/{&apos;KEGG&apos;: [&apos;rn00625 (Chloroalkane and chloroalkene degradation)&apos;]}"/>
                  <rdf:li rdf:resource="https://identifiers.org/ec-code/1.1.1.1"/>
                  <rdf:li rdf:resource="https://identifiers.org/kegg.reaction/R05234"/>
                  <rdf:li rdf:resource="https://identifiers.org/seed.reaction/rxn14089"/>
                </rdf:Bag>
              </bqbiol:is>
            </rdf:Description>
          </rdf:RDF>
        </annotation>
        <listOfReactants>
          <speciesReference species="M_cpd00003_c0" stoichiometry="1" constant="true"/>
          <speciesReference species="M_cpd04016_c0" stoichiometry="1" constant="true"/>
        </listOfReactants>
        <listOfProducts>
          <speciesReference species="M_cpd00004_c0" stoichiometry="1" constant="true"/>
          <speciesReference species="M_cpd00067_c0" stoichiometry="1" constant="true"/>
          <speciesReference species="M_cpd15064_c0" stoichiometry="1" constant="true"/>
        </listOfProducts>
        <fbc:geneProductAssociation>
          <fbc:or>
            <fbc:geneProductRef fbc:geneProduct="G_XF_RS04805"/>
            <fbc:geneProductRef fbc:geneProduct="G_XF_RS07485"/>
          </fbc:or>
        </fbc:geneProductAssociation>
      </reaction>
      <reaction metaid="meta_R_rxn01211_c0" sboTerm="SBO:0000376" id="R_rxn01211_c0" name="5_10_Methenyltetrahydrofolate_5_hydrolase_decyclizing_c0" reversible="true" fast="false" fbc:lowerFluxBound="cobra_default_lb" fbc:upperFluxBound="cobra_default_ub">
        <annotation>
          <rdf:RDF xmlns:rdf="http://www.w3.org/1999/02/22-rdf-syntax-ns#" xmlns:dcterms="http://purl.org/dc/terms/" xmlns:vCard="http://www.w3.org/2001/vcard-rdf/3.0#" xmlns:vCard4="http://www.w3.org/2006/vcard/ns#" xmlns:bqbiol="http://biomodels.net/biology-qualifiers/" xmlns:bqmodel="http://biomodels.net/model-qualifiers/">
            <rdf:Description rdf:about="#meta_R_rxn01211_c0">
              <bqbiol:is>
                <rdf:Bag>
                  <rdf:li rdf:resource="https://identifiers.org/AraCyc/METHENYLTHFCYCLOHYDRO-RXN"/>
                  <rdf:li rdf:resource="https://identifiers.org/BrachyCyc/METHENYLTHFCYCLOHYDRO-RXN"/>
                  <rdf:li rdf:resource="https://identifiers.org/confidence level/2"/>
                  <rdf:li rdf:resource="https://identifiers.org/Name/5,10-Methenyltetrahydrofolate 5-hydrolase (decyclizing)"/>
                  <rdf:li rdf:resource="https://identifiers.org/Name/5,10-Methenyltetrahydrofolate 5-hydrolase(decyclizing)"/>
                  <rdf:li rdf:resource="https://identifiers.org/Name/5,10-methenyltetrahydrofolate 5-hydrolase (decyclizing)"/>
                  <rdf:li rdf:resource="https://identifiers.org/Name/Citrovorum factor cyclodehydrase"/>
                  <rdf:li rdf:resource="https://identifiers.org/Name/Methenyltetrahydrofolate cyclohydrolase"/>
                  <rdf:li rdf:resource="https://identifiers.org/Name/cyclohydrolase"/>
                  <rdf:li rdf:resource="https://identifiers.org/Name/formyl-methenyl-methylenetetrahydrofolate synthetase (combined)"/>
                  <rdf:li rdf:resource="https://identifiers.org/Name/methenyltetrahydrifikate cyclohydrolase"/>
                  <rdf:li rdf:resource="https://identifiers.org/Name/methenyltetrahydrofolate cyclohydrolase"/>
                  <rdf:li rdf:resource="https://identifiers.org/Name/methenyltetrahydrofolatecyclohydrolase"/>
                  <rdf:li rdf:resource="https://identifiers.org/Name/methylenetetrahydrofolate dehydrogenase (NADP(+)) / methenyltetrahydrofolate cyclohydrolase"/>
                  <rdf:li rdf:resource="https://identifiers.org/keggmap/map00670"/>
                  <rdf:li rdf:resource="https://identifiers.org/keggmap/map00720"/>
                  <rdf:li rdf:resource="https://identifiers.org/keggmap/map01200"/>
                  <rdf:li rdf:resource="https://identifiers.org/pathways/{&apos;MetaCyc&apos;: [&apos;1CMET2-PWY (&lt;i&gt;N&lt;/i&gt;&lt;sup&gt;10&lt;/sup&gt;-formyl-tetrahydrofolate biosynthesis)&apos;, &apos;Amino-Acid-Degradation (Amino Acid Degradation)&apos;, &apos;Autotrophic-CO2-Fixation (Autotrophic CO&lt;sub&gt;2&lt;/sub&gt; Fixation)&apos;, &apos;C1-COMPOUNDS (C1 Compound Utilization and Assimilation)&apos;, &apos;CO2-Fixation (CO&lt;sub&gt;2&lt;/sub&gt; Fixation)&apos;, &apos;CODH-PWY (reductive acetyl coenzyme A pathway I (homoacetogenic bacteria))&apos;, &apos;Cofactor-Biosynthesis (Cofactor, Prosthetic Group, Electron Carrier, and Vitamin Biosynthesis)&apos;, &apos;Degradation (Degradation/Utilization/Assimilation)&apos;, &apos;Energy-Metabolism (Generation of Precursor Metabolite and Energy)&apos;, &apos;FOLSYN-PWY (superpathway of tetrahydrofolate biosynthesis and salvage)&apos;, &apos;Fermentation ()&apos;, &apos;Folate-Biosynthesis (Folate Biosynthesis)&apos;, &apos;Folate-Transformations (Folate Transformations)&apos;, &apos;Formaldehyde-Oxidation (Formaldehyde Oxidation)&apos;, &apos;HISTIDINE-DEG (L-histidine Degradation)&apos;, &apos;NUCLEO-DEG (Nucleoside and Nucleotide Degradation)&apos;, &apos;P164-PWY (purine nucleobases degradation I (anaerobic))&apos;, &apos;PWY-1722 (formate assimilation into 5,10-methylenetetrahydrofolate)&apos;, &apos;PWY-2201 (folate transformations I)&apos;, &apos;PWY-3841 (folate transformations II)&apos;, &apos;PWY-5030 (L-histidine degradation III)&apos;, &apos;PWY-5497 (purine nucleobases degradation II (anaerobic))&apos;, &apos;PWY-6146 (&lt;i&gt;Methanobacterium thermoautotrophicum&lt;/i&gt; biosynthetic metabolism)&apos;, &apos;PWY-6613 (tetrahydrofolate salvage from 5,10-methenyltetrahydrofolate)&apos;, &apos;PWY-7909 (formaldehyde oxidation VII (THF pathway))&apos;, &apos;Proteinogenic-Amino-Acids-Degradation (Proteinogenic Amino Acid Degradation)&apos;, &apos;Purine-Degradation (Purine Nucleotide Degradation)&apos;, &apos;Vitamin-Biosynthesis (Vitamin Biosynthesis)&apos;], &apos;KEGG&apos;: [&apos;rn00670 (One carbon pool by folate)&apos;, &apos;rn00720 (Carbon fixation pathways in prokaryotes)&apos;, &apos;rn01200 (Carbon metabolism)&apos;]}"/>
                  <rdf:li rdf:resource="https://identifiers.org/ec-code/3.5.4.9"/>
                  <rdf:li rdf:resource="https://identifiers.org/bigg.reaction/ADE3_3"/>
                  <rdf:li rdf:resource="https://identifiers.org/bigg.reaction/MIS1_3"/>
                  <rdf:li rdf:resource="https://identifiers.org/bigg.reaction/MTHFC"/>
                  <rdf:li rdf:resource="https://identifiers.org/bigg.reaction/MTHFCm"/>
                  <rdf:li rdf:resource="https://identifiers.org/biocyc/METHENYLTHFCYCLOHYDRO-RXN"/>
                  <rdf:li rdf:resource="https://identifiers.org/kegg.reaction/R01655"/>
                  <rdf:li rdf:resource="https://identifiers.org/seed.reaction/rxn01211"/>
                </rdf:Bag>
              </bqbiol:is>
            </rdf:Description>
          </rdf:RDF>
        </annotation>
        <listOfReactants>
          <speciesReference species="M_cpd00001_c0" stoichiometry="1" constant="true"/>
          <speciesReference species="M_cpd00347_c0" stoichiometry="1" constant="true"/>
        </listOfReactants>
        <listOfProducts>
          <speciesReference species="M_cpd00067_c0" stoichiometry="1" constant="true"/>
          <speciesReference species="M_cpd00201_c0" stoichiometry="1" constant="true"/>
        </listOfProducts>
        <fbc:geneProductAssociation>
          <fbc:geneProductRef fbc:geneProduct="G_XF_RS10515"/>
        </fbc:geneProductAssociation>
      </reaction>
      <reaction metaid="meta_R_rxn00527_c0" sboTerm="SBO:0000402" id="R_rxn00527_c0" name="L_tyrosine_2_oxoglutarate_aminotransferase_c0" reversible="true" fast="false" fbc:lowerFluxBound="cobra_default_lb" fbc:upperFluxBound="cobra_default_ub">
        <annotation>
          <rdf:RDF xmlns:rdf="http://www.w3.org/1999/02/22-rdf-syntax-ns#" xmlns:dcterms="http://purl.org/dc/terms/" xmlns:vCard="http://www.w3.org/2001/vcard-rdf/3.0#" xmlns:vCard4="http://www.w3.org/2006/vcard/ns#" xmlns:bqbiol="http://biomodels.net/biology-qualifiers/" xmlns:bqmodel="http://biomodels.net/model-qualifiers/">
            <rdf:Description rdf:about="#meta_R_rxn00527_c0">
              <bqbiol:is>
                <rdf:Bag>
                  <rdf:li rdf:resource="https://identifiers.org/AraCyc/2.6.1.57-RXN"/>
                  <rdf:li rdf:resource="https://identifiers.org/AraCyc/TYRAMINOTRANS-RXN"/>
                  <rdf:li rdf:resource="https://identifiers.org/AraCyc/TYROSINE-AMINOTRANSFERASE-RXN"/>
                  <rdf:li rdf:resource="https://identifiers.org/BrachyCyc/2.6.1.57-RXN"/>
                  <rdf:li rdf:resource="https://identifiers.org/BrachyCyc/TYRAMINOTRANS-RXN"/>
                  <rdf:li rdf:resource="https://identifiers.org/BrachyCyc/TYROSINE-AMINOTRANSFERASE-RXN"/>
                  <rdf:li rdf:resource="https://identifiers.org/confidence level/2"/>
                  <rdf:li rdf:resource="https://identifiers.org/Name/L-Tyrosine:2-oxoglutarate aminotransferase"/>
                  <rdf:li rdf:resource="https://identifiers.org/Name/L-tyrosine:2-oxoglutarate aminotransferase"/>
                  <rdf:li rdf:resource="https://identifiers.org/Name/Tyrosine aminotransferase"/>
                  <rdf:li rdf:resource="https://identifiers.org/Name/Tyrosine transaminase"/>
                  <rdf:li rdf:resource="https://identifiers.org/Name/aminotransferase"/>
                  <rdf:li rdf:resource="https://identifiers.org/Name/tyrosine aminotransferase"/>
                  <rdf:li rdf:resource="https://identifiers.org/Name/tyrosine transaminase"/>
                  <rdf:li rdf:resource="https://identifiers.org/Name/tyrosine transaminase, irreversible"/>
                  <rdf:li rdf:resource="https://identifiers.org/Name/tyrosinetransaminase"/>
                  <rdf:li rdf:resource="https://identifiers.org/keggmap/map00130"/>
                  <rdf:li rdf:resource="https://identifiers.org/keggmap/map00350"/>
                  <rdf:li rdf:resource="https://identifiers.org/keggmap/map00400"/>
                  <rdf:li rdf:resource="https://identifiers.org/keggmap/map00401"/>
                  <rdf:li rdf:resource="https://identifiers.org/keggmap/map00950"/>
                  <rdf:li rdf:resource="https://identifiers.org/keggmap/map01110"/>
                  <rdf:li rdf:resource="https://identifiers.org/keggmap/map01210"/>
                  <rdf:li rdf:resource="https://identifiers.org/keggmap/map01230"/>
                  <rdf:li rdf:resource="https://identifiers.org/pathways/{&apos;MetaCyc&apos;: [&apos;4-Hydroxybenzoate-Biosynthesis (4-Hydroxybenzoate Biosynthesis)&apos;, &apos;ALKALOIDS-SYN (Alkaloid Biosynthesis)&apos;, &apos;ALL-CHORISMATE-PWY (superpathway of chorismate metabolism)&apos;, &apos;AROMATIC-COMPOUNDS-BIOSYN (Aromatic Compound Biosynthesis)&apos;, &apos;Amino-Acid-Biosynthesis (Amino Acid Biosynthesis)&apos;, &apos;Amino-Acid-Degradation (Amino Acid Degradation)&apos;, &apos;CINNAMATE-SYN (Cinnamate Biosynthesis)&apos;, &apos;COMPLETE-ARO-PWY (superpathway of aromatic amino acid biosynthesis)&apos;, &apos;Cofactor-Biosynthesis (Cofactor, Prosthetic Group, Electron Carrier, and Vitamin Biosynthesis)&apos;, &apos;Degradation (Degradation/Utilization/Assimilation)&apos;, &apos;IND-AMINO-ACID-SYN (Proteinogenic Amino Acid Biosynthesis)&apos;, &apos;ISOQUINOLINE-ALKALOIDS (Isoquinoline and Benzylisoquinoline Alkaloid Biosynthesis)&apos;, &apos;N-CONTAINING-SECONDARY-CMPD-SYN (Nitrogen-Containing Secondary Compound Biosynthesis)&apos;, &apos;PHENYLPROPANOID-SYN (Phenylpropanoid Derivative Biosynthesis)&apos;, &apos;PWY-3581 ((&lt;i&gt;S&lt;/i&gt;)-reticuline biosynthesis I)&apos;, &apos;PWY-5048 (rosmarinic acid biosynthesis I)&apos;, &apos;PWY-5071 (superpathway of rosmarinic acid biosynthesis)&apos;, &apos;PWY-5151 (L-tyrosine degradation II)&apos;, &apos;PWY-5754 (4-hydroxybenzoate biosynthesis I (eukaryotes))&apos;, &apos;PWY-5864 (superpathway of plastoquinol biosynthesis)&apos;, &apos;PWY-5886 (4-hydroxyphenylpyruvate biosynthesis)&apos;, &apos;PWY-6630 (superpathway of L-tyrosine biosynthesis)&apos;, &apos;PWY-7514 (L-tyrosine degradation IV (to 4-methylphenol))&apos;, &apos;PWY-7518 (atromentin biosynthesis)&apos;, &apos;PWY-8016 (L-tyrosine degradation V (Stickland reaction))&apos;, &apos;PWY3O-4108 (L-tyrosine degradation III)&apos;, &apos;Plastoquinone-Biosynthesis (Plastoquinol Biosynthesis)&apos;, &apos;Proteinogenic-Amino-Acids-Degradation (Proteinogenic Amino Acid Degradation)&apos;, &apos;QUINONE-SYN (Quinone Secondary Metabolite Biosynthesis)&apos;, &apos;Quinone-Biosynthesis (Quinol and Quinone Biosynthesis)&apos;, &apos;Rosmarinate-Biosynthesis (Rosmarinate Biosynthesis)&apos;, &apos;S-Reticuline-Biosynthesis ((&lt;i&gt;S&lt;/i&gt;)-reticuline biosynthesis)&apos;, &apos;SECONDARY-METABOLITE-BIOSYNTHESIS (Secondary Metabolite Biosynthesis)&apos;, &apos;TYRFUMCAT-PWY (L-tyrosine degradation I)&apos;, &apos;TYROSINE-DEG (L-tyrosine Degradation)&apos;, &apos;TYROSINE-SYN (L-tyrosine Biosynthesis)&apos;, &apos;TYRSYN (L-tyrosine biosynthesis I)&apos;], &apos;KEGG&apos;: [&apos;rn00130 (Ubiquinone and other terpenoid-quinone biosynthesis)&apos;, &apos;rn00350 (Tyrosine metabolism)&apos;, &apos;rn00400 (Phenylalanine, tyrosine and tryptophan biosynthesis)&apos;, &apos;rn00401 (Novobiocin biosynthesis)&apos;, &apos;rn00950 (Isoquinoline alkaloid biosynthesis)&apos;, &apos;rn01110 (Biosynthesis of secondary metabolites)&apos;, &apos;rn01210 (2-Oxocarboxylic acid metabolism)&apos;, &apos;rn01230 (Biosynthesis of amino acids)&apos;]}"/>
                  <rdf:li rdf:resource="https://identifiers.org/ec-code/2.6.1.1"/>
                  <rdf:li rdf:resource="https://identifiers.org/ec-code/2.6.1.5"/>
                  <rdf:li rdf:resource="https://identifiers.org/ec-code/2.6.1.57"/>
                  <rdf:li rdf:resource="https://identifiers.org/ec-code/2.6.1.9"/>
                  <rdf:li rdf:resource="https://identifiers.org/bigg.reaction/AAT1_2"/>
                  <rdf:li rdf:resource="https://identifiers.org/bigg.reaction/AAT2_2"/>
                  <rdf:li rdf:resource="https://identifiers.org/bigg.reaction/ARO8"/>
                  <rdf:li rdf:resource="https://identifiers.org/bigg.reaction/ARO9_2"/>
                  <rdf:li rdf:resource="https://identifiers.org/bigg.reaction/TYRTA"/>
                  <rdf:li rdf:resource="https://identifiers.org/bigg.reaction/TYRTAi"/>
                  <rdf:li rdf:resource="https://identifiers.org/bigg.reaction/TYRTAim"/>
                  <rdf:li rdf:resource="https://identifiers.org/bigg.reaction/TYRTAip"/>
                  <rdf:li rdf:resource="https://identifiers.org/bigg.reaction/TYRTAm"/>
                  <rdf:li rdf:resource="https://identifiers.org/bigg.reaction/TYRTAp"/>
                  <rdf:li rdf:resource="https://identifiers.org/biocyc/2.6.1.57-RXN"/>
                  <rdf:li rdf:resource="https://identifiers.org/biocyc/TYRAMINOTRANS-RXN"/>
                  <rdf:li rdf:resource="https://identifiers.org/biocyc/TYROSINE-AMINOTRANSFERASE-RXN"/>
                  <rdf:li rdf:resource="https://identifiers.org/kegg.reaction/R00734"/>
                  <rdf:li rdf:resource="https://identifiers.org/seed.reaction/rxn00527"/>
                </rdf:Bag>
              </bqbiol:is>
            </rdf:Description>
          </rdf:RDF>
        </annotation>
        <listOfReactants>
          <speciesReference species="M_cpd00024_c0" stoichiometry="1" constant="true"/>
          <speciesReference species="M_cpd00069_c0" stoichiometry="1" constant="true"/>
        </listOfReactants>
        <listOfProducts>
          <speciesReference species="M_cpd00023_c0" stoichiometry="1" constant="true"/>
          <speciesReference species="M_cpd00868_c0" stoichiometry="1" constant="true"/>
        </listOfProducts>
        <fbc:geneProductAssociation>
          <fbc:geneProductRef fbc:geneProduct="G_XF_RS00150"/>
        </fbc:geneProductAssociation>
      </reaction>
      <reaction metaid="meta_R_rxn00095_c0" sboTerm="SBO:0000376" id="R_rxn00095_c0" name="P1_P4_bis5_adenosyl_tetraphosphate_nucleotidebisphosphohydrolase_c0" reversible="false" fast="false" fbc:lowerFluxBound="cobra_0_bound" fbc:upperFluxBound="cobra_default_ub">
        <annotation>
          <rdf:RDF xmlns:rdf="http://www.w3.org/1999/02/22-rdf-syntax-ns#" xmlns:dcterms="http://purl.org/dc/terms/" xmlns:vCard="http://www.w3.org/2001/vcard-rdf/3.0#" xmlns:vCard4="http://www.w3.org/2006/vcard/ns#" xmlns:bqbiol="http://biomodels.net/biology-qualifiers/" xmlns:bqmodel="http://biomodels.net/model-qualifiers/">
            <rdf:Description rdf:about="#meta_R_rxn00095_c0">
              <bqbiol:is>
                <rdf:Bag>
                  <rdf:li rdf:resource="https://identifiers.org/confidence level/0"/>
                  <rdf:li rdf:resource="https://identifiers.org/EcoCyc/3.6.1.41-RXN"/>
                  <rdf:li rdf:resource="https://identifiers.org/JP_Creinhardtii_MSB/R_BTPS"/>
                  <rdf:li rdf:resource="https://identifiers.org/Name/1-P,4-P-bis(5&apos;-nucleosyl)-tetraphosphate nucleosidebisphosphohydrolase"/>
                  <rdf:li rdf:resource="https://identifiers.org/Name/Ap4A hydrolase"/>
                  <rdf:li rdf:resource="https://identifiers.org/Name/Ap4A hydrolase, reversible"/>
                  <rdf:li rdf:resource="https://identifiers.org/Name/P1,P4-Bis(5&apos;-nucleosyl)-tetraphosphate nucleotidebisphosphohydrolase"/>
                  <rdf:li rdf:resource="https://identifiers.org/Name/P1,P4-bis(5&apos;-adenosyl)-tetraphosphate nucleotidebisphosphohydrolase"/>
                  <rdf:li rdf:resource="https://identifiers.org/Name/P1,P4-bis(5&apos;-nucleosyl)-tetraphosphate nucleosidebisphosphohydrolase"/>
                  <rdf:li rdf:resource="https://identifiers.org/Name/adenosine tetraphosphate phosphodiesterase"/>
                  <rdf:li rdf:resource="https://identifiers.org/Name/bis(5&apos;-adenosyl) tetraphosphatase"/>
                  <rdf:li rdf:resource="https://identifiers.org/Name/bis(5&apos;-nucleosyl)-tetraphosphatase (symmetrical)"/>
                  <rdf:li rdf:resource="https://identifiers.org/Name/diadenosine 5&apos;,5&apos;&apos;&apos;-P1,P4-tetraphosphatase"/>
                  <rdf:li rdf:resource="https://identifiers.org/Name/diadenosine polyphosphate hydrolase"/>
                  <rdf:li rdf:resource="https://identifiers.org/Name/diadenosine tetraphosphate hydrolase"/>
                  <rdf:li rdf:resource="https://identifiers.org/Name/diadenosinetetraphosphatase (symmetrical)"/>
                  <rdf:li rdf:resource="https://identifiers.org/Name/dinucleosidetetraphosphatasee (symmetrical)"/>
                  <rdf:li rdf:resource="https://identifiers.org/Name/symmetrical diadenosine tetraphosphate hydrolase"/>
                  <rdf:li rdf:resource="https://identifiers.org/keggmap/map00230"/>
                  <rdf:li rdf:resource="https://identifiers.org/pathways/{&apos;KEGG&apos;: [&apos;rn00230 (Purine metabolism)&apos;]}"/>
                  <rdf:li rdf:resource="https://identifiers.org/ec-code/3.6.1.41"/>
                  <rdf:li rdf:resource="https://identifiers.org/bigg.reaction/AP4AH"/>
                  <rdf:li rdf:resource="https://identifiers.org/bigg.reaction/AP4AHr"/>
                  <rdf:li rdf:resource="https://identifiers.org/biocyc/3.6.1.41-RXN"/>
                  <rdf:li rdf:resource="https://identifiers.org/kegg.reaction/R00125"/>
                  <rdf:li rdf:resource="https://identifiers.org/seed.reaction/rxn00095"/>
                </rdf:Bag>
              </bqbiol:is>
            </rdf:Description>
          </rdf:RDF>
        </annotation>
        <listOfReactants>
          <speciesReference species="M_cpd00001_c0" stoichiometry="1" constant="true"/>
          <speciesReference species="M_cpd00924_c0" stoichiometry="1" constant="true"/>
        </listOfReactants>
        <listOfProducts>
          <speciesReference species="M_cpd00008_c0" stoichiometry="2" constant="true"/>
        </listOfProducts>
        <fbc:geneProductAssociation>
          <fbc:geneProductRef fbc:geneProduct="G_XF_RS09320"/>
        </fbc:geneProductAssociation>
      </reaction>
      <reaction metaid="meta_R_rxn08804_c0" sboTerm="SBO:0000376" id="R_rxn08804_c0" name="Lysophospholipase_L1_2_acylglycerophosphoethanolamine__n_C14_0_periplasm_c0" reversible="true" fast="false" fbc:lowerFluxBound="cobra_default_lb" fbc:upperFluxBound="cobra_default_ub">
        <annotation>
          <rdf:RDF xmlns:rdf="http://www.w3.org/1999/02/22-rdf-syntax-ns#" xmlns:dcterms="http://purl.org/dc/terms/" xmlns:vCard="http://www.w3.org/2001/vcard-rdf/3.0#" xmlns:vCard4="http://www.w3.org/2006/vcard/ns#" xmlns:bqbiol="http://biomodels.net/biology-qualifiers/" xmlns:bqmodel="http://biomodels.net/model-qualifiers/">
            <rdf:Description rdf:about="#meta_R_rxn08804_c0">
              <bqbiol:is>
                <rdf:Bag>
                  <rdf:li rdf:resource="https://identifiers.org/confidence level/0"/>
                  <rdf:li rdf:resource="https://identifiers.org/Name/Lysophospholipase L1 (2-acylglycerophosphoethanolamine, n-C14:0)"/>
                  <rdf:li rdf:resource="https://identifiers.org/iAF1260/LPLIPAL1E140pp"/>
                  <rdf:li rdf:resource="https://identifiers.org/iMA945/LPLIPAL1E140pp"/>
                  <rdf:li rdf:resource="https://identifiers.org/ec-code/3.1.1.5"/>
                  <rdf:li rdf:resource="https://identifiers.org/bigg.reaction/LPLIPAL1E140pp"/>
                  <rdf:li rdf:resource="https://identifiers.org/seed.reaction/rxn08804"/>
                </rdf:Bag>
              </bqbiol:is>
            </rdf:Description>
          </rdf:RDF>
        </annotation>
        <listOfReactants>
          <speciesReference species="M_cpd00001_c0" stoichiometry="1" constant="true"/>
          <speciesReference species="M_cpd15314_c0" stoichiometry="1" constant="true"/>
        </listOfReactants>
        <listOfProducts>
          <speciesReference species="M_cpd00067_c0" stoichiometry="1" constant="true"/>
          <speciesReference species="M_cpd00908_c0" stoichiometry="1" constant="true"/>
          <speciesReference species="M_cpd03847_c0" stoichiometry="1" constant="true"/>
        </listOfProducts>
        <fbc:geneProductAssociation>
          <fbc:geneProductRef fbc:geneProduct="G_XF_RS01510"/>
        </fbc:geneProductAssociation>
      </reaction>
      <reaction metaid="meta_R_rxn04270_c0" sboTerm="SBO:0000200" id="R_rxn04270_c0" name="cis_2_Methyl_5_isopropylhexa_2_5_dienal_dehydrogenase_c0" reversible="true" fast="false" fbc:lowerFluxBound="cobra_default_lb" fbc:upperFluxBound="cobra_default_ub">
        <annotation>
          <rdf:RDF xmlns:rdf="http://www.w3.org/1999/02/22-rdf-syntax-ns#" xmlns:dcterms="http://purl.org/dc/terms/" xmlns:vCard="http://www.w3.org/2001/vcard-rdf/3.0#" xmlns:vCard4="http://www.w3.org/2006/vcard/ns#" xmlns:bqbiol="http://biomodels.net/biology-qualifiers/" xmlns:bqmodel="http://biomodels.net/model-qualifiers/">
            <rdf:Description rdf:about="#meta_R_rxn04270_c0">
              <bqbiol:is>
                <rdf:Bag>
                  <rdf:li rdf:resource="https://identifiers.org/confidence level/0"/>
                  <rdf:li rdf:resource="https://identifiers.org/Name/cis-2-Methyl-5-isopropylhexa-2,5-dienal dehydrogenase"/>
                  <rdf:li rdf:resource="https://identifiers.org/keggmap/map00903"/>
                  <rdf:li rdf:resource="https://identifiers.org/pathways/{&apos;KEGG&apos;: [&apos;rn00903 (Limonene and pinene degradation)&apos;]}"/>
                  <rdf:li rdf:resource="https://identifiers.org/ec-code/1.2.1.-"/>
                  <rdf:li rdf:resource="https://identifiers.org/kegg.reaction/R06407"/>
                  <rdf:li rdf:resource="https://identifiers.org/seed.reaction/rxn04270"/>
                </rdf:Bag>
              </bqbiol:is>
            </rdf:Description>
          </rdf:RDF>
        </annotation>
        <listOfReactants>
          <speciesReference species="M_cpd00001_c0" stoichiometry="1" constant="true"/>
          <speciesReference species="M_cpd00003_c0" stoichiometry="1" constant="true"/>
          <speciesReference species="M_cpd02708_c0" stoichiometry="1" constant="true"/>
        </listOfReactants>
        <listOfProducts>
          <speciesReference species="M_cpd00004_c0" stoichiometry="1" constant="true"/>
          <speciesReference species="M_cpd00067_c0" stoichiometry="2" constant="true"/>
          <speciesReference species="M_cpd08741_c0" stoichiometry="1" constant="true"/>
        </listOfProducts>
        <fbc:geneProductAssociation>
          <fbc:geneProductRef fbc:geneProduct="G_XF_RS05765"/>
        </fbc:geneProductAssociation>
      </reaction>
      <reaction metaid="meta_R_rxn05430_c0" sboTerm="SBO:0000200" id="R_rxn05430_c0" name="14_methyl_3_oxo_pentadecanoyl_ACP_NADP_plus__oxidoreductase_c0" reversible="true" fast="false" fbc:lowerFluxBound="cobra_default_lb" fbc:upperFluxBound="cobra_default_ub">
        <annotation>
          <rdf:RDF xmlns:rdf="http://www.w3.org/1999/02/22-rdf-syntax-ns#" xmlns:dcterms="http://purl.org/dc/terms/" xmlns:vCard="http://www.w3.org/2001/vcard-rdf/3.0#" xmlns:vCard4="http://www.w3.org/2006/vcard/ns#" xmlns:bqbiol="http://biomodels.net/biology-qualifiers/" xmlns:bqmodel="http://biomodels.net/model-qualifiers/">
            <rdf:Description rdf:about="#meta_R_rxn05430_c0">
              <bqbiol:is>
                <rdf:Bag>
                  <rdf:li rdf:resource="https://identifiers.org/confidence level/0"/>
                  <rdf:li rdf:resource="https://identifiers.org/Name/14-methyl-3-oxo-pentadecanoyl-ACP:NADP+ oxidoreductase"/>
                  <rdf:li rdf:resource="https://identifiers.org/ec-code/1.1.1.0"/>
                  <rdf:li rdf:resource="https://identifiers.org/seed.reaction/rxn05430"/>
                </rdf:Bag>
              </bqbiol:is>
            </rdf:Description>
          </rdf:RDF>
        </annotation>
        <listOfReactants>
          <speciesReference species="M_cpd00005_c0" stoichiometry="1" constant="true"/>
          <speciesReference species="M_cpd00067_c0" stoichiometry="1" constant="true"/>
          <speciesReference species="M_cpd11566_c0" stoichiometry="1" constant="true"/>
        </listOfReactants>
        <listOfProducts>
          <speciesReference species="M_cpd00006_c0" stoichiometry="1" constant="true"/>
          <speciesReference species="M_cpd11567_c0" stoichiometry="1" constant="true"/>
        </listOfProducts>
        <fbc:geneProductAssociation>
          <fbc:geneProductRef fbc:geneProduct="G_XF_RS02790"/>
        </fbc:geneProductAssociation>
      </reaction>
      <reaction metaid="meta_R_rxn06099_c0" sboTerm="SBO:0000376" id="R_rxn06099_c0" name="Steryl_ester_acylhydrolase_c0" reversible="true" fast="false" fbc:lowerFluxBound="cobra_default_lb" fbc:upperFluxBound="cobra_default_ub">
        <annotation>
          <rdf:RDF xmlns:rdf="http://www.w3.org/1999/02/22-rdf-syntax-ns#" xmlns:dcterms="http://purl.org/dc/terms/" xmlns:vCard="http://www.w3.org/2001/vcard-rdf/3.0#" xmlns:vCard4="http://www.w3.org/2006/vcard/ns#" xmlns:bqbiol="http://biomodels.net/biology-qualifiers/" xmlns:bqmodel="http://biomodels.net/model-qualifiers/">
            <rdf:Description rdf:about="#meta_R_rxn06099_c0">
              <bqbiol:is>
                <rdf:Bag>
                  <rdf:li rdf:resource="https://identifiers.org/confidence level/0"/>
                  <rdf:li rdf:resource="https://identifiers.org/Name/Steryl-ester acylhydrolase"/>
                  <rdf:li rdf:resource="https://identifiers.org/ec-code/3.1.1.13"/>
                  <rdf:li rdf:resource="https://identifiers.org/kegg.reaction/R02115"/>
                  <rdf:li rdf:resource="https://identifiers.org/seed.reaction/rxn06099"/>
                </rdf:Bag>
              </bqbiol:is>
            </rdf:Description>
          </rdf:RDF>
        </annotation>
        <listOfReactants>
          <speciesReference species="M_cpd00001_c0" stoichiometry="1" constant="true"/>
          <speciesReference species="M_cpd11979_c0" stoichiometry="1" constant="true"/>
        </listOfReactants>
        <listOfProducts>
          <speciesReference species="M_cpd00049_c0" stoichiometry="1" constant="true"/>
          <speciesReference species="M_cpd00067_c0" stoichiometry="1" constant="true"/>
          <speciesReference species="M_cpd00301_c0" stoichiometry="1" constant="true"/>
        </listOfProducts>
        <fbc:geneProductAssociation>
          <fbc:geneProductRef fbc:geneProduct="G_XF_RS05465"/>
        </fbc:geneProductAssociation>
      </reaction>
      <reaction metaid="meta_R_rxn11838_c0" sboTerm="SBO:0000200" id="R_rxn11838_c0" name="4_hydroxy_5_phenyltetrahydro_1_3_oxazin_2_one_NAD_plus__oxidoreductase_c0" reversible="true" fast="false" fbc:lowerFluxBound="cobra_default_lb" fbc:upperFluxBound="cobra_default_ub">
        <annotation>
          <rdf:RDF xmlns:rdf="http://www.w3.org/1999/02/22-rdf-syntax-ns#" xmlns:dcterms="http://purl.org/dc/terms/" xmlns:vCard="http://www.w3.org/2001/vcard-rdf/3.0#" xmlns:vCard4="http://www.w3.org/2006/vcard/ns#" xmlns:bqbiol="http://biomodels.net/biology-qualifiers/" xmlns:bqmodel="http://biomodels.net/model-qualifiers/">
            <rdf:Description rdf:about="#meta_R_rxn11838_c0">
              <bqbiol:is>
                <rdf:Bag>
                  <rdf:li rdf:resource="https://identifiers.org/AlgaGEM/R_R08310_c"/>
                  <rdf:li rdf:resource="https://identifiers.org/AraGEM/R_R08310_c"/>
                  <rdf:li rdf:resource="https://identifiers.org/confidence level/0"/>
                  <rdf:li rdf:resource="https://identifiers.org/Name/4-hydroxy-5-phenyltetrahydro-1,3-oxazin-2-one:NAD+ oxidoreductase"/>
                  <rdf:li rdf:resource="https://identifiers.org/TS_Athaliana/rxn1000_c"/>
                  <rdf:li rdf:resource="https://identifiers.org/iRS1563/R_R08310_c"/>
                  <rdf:li rdf:resource="https://identifiers.org/keggmap/map00982"/>
                  <rdf:li rdf:resource="https://identifiers.org/pathways/{&apos;KEGG&apos;: [&apos;rn00982 (Drug metabolism - cytochrome P450)&apos;]}"/>
                  <rdf:li rdf:resource="https://identifiers.org/ec-code/1.1.1.1"/>
                  <rdf:li rdf:resource="https://identifiers.org/kegg.reaction/R08310"/>
                  <rdf:li rdf:resource="https://identifiers.org/seed.reaction/rxn11838"/>
                </rdf:Bag>
              </bqbiol:is>
            </rdf:Description>
          </rdf:RDF>
        </annotation>
        <listOfReactants>
          <speciesReference species="M_cpd00003_c0" stoichiometry="1" constant="true"/>
          <speciesReference species="M_cpd16401_c0" stoichiometry="1" constant="true"/>
        </listOfReactants>
        <listOfProducts>
          <speciesReference species="M_cpd00004_c0" stoichiometry="1" constant="true"/>
          <speciesReference species="M_cpd00067_c0" stoichiometry="1" constant="true"/>
          <speciesReference species="M_cpd16402_c0" stoichiometry="1" constant="true"/>
        </listOfProducts>
        <fbc:geneProductAssociation>
          <fbc:or>
            <fbc:geneProductRef fbc:geneProduct="G_XF_RS07485"/>
            <fbc:geneProductRef fbc:geneProduct="G_XF_RS04805"/>
          </fbc:or>
        </fbc:geneProductAssociation>
      </reaction>
      <reaction metaid="meta_R_rxn01917_c0" sboTerm="SBO:0000216" id="R_rxn01917_c0" name="ATP_N_acetyl_L_glutamate_5_phosphotransferase_c0" reversible="false" fast="false" fbc:lowerFluxBound="cobra_0_bound" fbc:upperFluxBound="cobra_default_ub">
        <annotation>
          <rdf:RDF xmlns:rdf="http://www.w3.org/1999/02/22-rdf-syntax-ns#" xmlns:dcterms="http://purl.org/dc/terms/" xmlns:vCard="http://www.w3.org/2001/vcard-rdf/3.0#" xmlns:vCard4="http://www.w3.org/2006/vcard/ns#" xmlns:bqbiol="http://biomodels.net/biology-qualifiers/" xmlns:bqmodel="http://biomodels.net/model-qualifiers/">
            <rdf:Description rdf:about="#meta_R_rxn01917_c0">
              <bqbiol:is>
                <rdf:Bag>
                  <rdf:li rdf:resource="https://identifiers.org/AraCyc/ACETYLGLUTKIN-RXN"/>
                  <rdf:li rdf:resource="https://identifiers.org/BrachyCyc/ACETYLGLUTKIN-RXN"/>
                  <rdf:li rdf:resource="https://identifiers.org/confidence level/2"/>
                  <rdf:li rdf:resource="https://identifiers.org/Name/ATP:N-acetyl-L-glutamate 5-phosphotransferase"/>
                  <rdf:li rdf:resource="https://identifiers.org/Name/N-acetylglutamate 5-phosphotransferase"/>
                  <rdf:li rdf:resource="https://identifiers.org/Name/N-acetylglutamate kinase"/>
                  <rdf:li rdf:resource="https://identifiers.org/Name/N-acetylglutamate phosphokinase"/>
                  <rdf:li rdf:resource="https://identifiers.org/Name/N-acetylglutamic 5-phosphotransferase"/>
                  <rdf:li rdf:resource="https://identifiers.org/Name/acetylglutamate kinase"/>
                  <rdf:li rdf:resource="https://identifiers.org/Name/acetylglutamate phosphokinase"/>
                  <rdf:li rdf:resource="https://identifiers.org/keggmap/map00330"/>
                  <rdf:li rdf:resource="https://identifiers.org/keggmap/map01110"/>
                  <rdf:li rdf:resource="https://identifiers.org/keggmap/map01210"/>
                  <rdf:li rdf:resource="https://identifiers.org/keggmap/map01230"/>
                  <rdf:li rdf:resource="https://identifiers.org/pathways/{&apos;MetaCyc&apos;: [&apos;ARG+POLYAMINE-SYN (superpathway of arginine and polyamine biosynthesis)&apos;, &apos;ARGININE-SYN (L-arginine Biosynthesis)&apos;, &apos;ARGSYN-PWY (L-arginine biosynthesis I (via L-ornithine))&apos;, &apos;ARGSYNBSUB-PWY (L-arginine biosynthesis II (acetyl cycle))&apos;, &apos;Amino-Acid-Biosynthesis (Amino Acid Biosynthesis)&apos;, &apos;GLUTORN-PWY (L-ornithine biosynthesis I)&apos;, &apos;IND-AMINO-ACID-SYN (Proteinogenic Amino Acid Biosynthesis)&apos;, &apos;L-Ornithine-Biosynthesis (L-Ornithine Biosynthesis)&apos;, &apos;Other-Amino-Acid-Biosynthesis (Other Amino Acid Biosynthesis)&apos;, &apos;PWY-5154 (L-arginine biosynthesis III (via &lt;i&gt;N&lt;/i&gt;-acetyl-L-citrulline))&apos;, &apos;Polyamine-Biosynthesis (Amine and Polyamine Biosynthesis)&apos;], &apos;KEGG&apos;: [&apos;rn00330 (Arginine and proline metabolism)&apos;, &apos;rn01110 (Biosynthesis of secondary metabolites)&apos;, &apos;rn01210 (2-Oxocarboxylic acid metabolism)&apos;, &apos;rn01230 (Biosynthesis of amino acids)&apos;]}"/>
                  <rdf:li rdf:resource="https://identifiers.org/ec-code/2.7.2.8"/>
                  <rdf:li rdf:resource="https://identifiers.org/bigg.reaction/ACGK"/>
                  <rdf:li rdf:resource="https://identifiers.org/bigg.reaction/ACGKm"/>
                  <rdf:li rdf:resource="https://identifiers.org/biocyc/ACETYLGLUTKIN-RXN"/>
                  <rdf:li rdf:resource="https://identifiers.org/kegg.reaction/R02649"/>
                  <rdf:li rdf:resource="https://identifiers.org/seed.reaction/rxn01917"/>
                </rdf:Bag>
              </bqbiol:is>
            </rdf:Description>
          </rdf:RDF>
        </annotation>
        <listOfReactants>
          <speciesReference species="M_cpd00002_c0" stoichiometry="1" constant="true"/>
          <speciesReference species="M_cpd00477_c0" stoichiometry="1" constant="true"/>
        </listOfReactants>
        <listOfProducts>
          <speciesReference species="M_cpd00008_c0" stoichiometry="1" constant="true"/>
          <speciesReference species="M_cpd02552_c0" stoichiometry="1" constant="true"/>
        </listOfProducts>
        <fbc:geneProductAssociation>
          <fbc:geneProductRef fbc:geneProduct="G_XF_RS04285"/>
        </fbc:geneProductAssociation>
      </reaction>
      <reaction metaid="meta_R_rxn10236_c0" sboTerm="SBO:0000399" id="R_rxn10236_c0" name="anteisopentadecanoyl_phosphatidylserine_decarboxylase_c0" reversible="true" fast="false" fbc:lowerFluxBound="cobra_default_lb" fbc:upperFluxBound="cobra_default_ub">
        <annotation>
          <rdf:RDF xmlns:rdf="http://www.w3.org/1999/02/22-rdf-syntax-ns#" xmlns:dcterms="http://purl.org/dc/terms/" xmlns:vCard="http://www.w3.org/2001/vcard-rdf/3.0#" xmlns:vCard4="http://www.w3.org/2006/vcard/ns#" xmlns:bqbiol="http://biomodels.net/biology-qualifiers/" xmlns:bqmodel="http://biomodels.net/model-qualifiers/">
            <rdf:Description rdf:about="#meta_R_rxn10236_c0">
              <bqbiol:is>
                <rdf:Bag>
                  <rdf:li rdf:resource="https://identifiers.org/confidence level/0"/>
                  <rdf:li rdf:resource="https://identifiers.org/Name/anteisopentadecanoyl-phosphatidylserine decarboxylase"/>
                  <rdf:li rdf:resource="https://identifiers.org/ec-code/4.1.1.65"/>
                  <rdf:li rdf:resource="https://identifiers.org/seed.reaction/rxn10236"/>
                </rdf:Bag>
              </bqbiol:is>
            </rdf:Description>
          </rdf:RDF>
        </annotation>
        <listOfReactants>
          <speciesReference species="M_cpd00067_c0" stoichiometry="2" constant="true"/>
          <speciesReference species="M_cpd15693_c0" stoichiometry="1" constant="true"/>
        </listOfReactants>
        <listOfProducts>
          <speciesReference species="M_cpd00011_c0" stoichiometry="1" constant="true"/>
          <speciesReference species="M_cpd15699_c0" stoichiometry="1" constant="true"/>
        </listOfProducts>
        <fbc:geneProductAssociation>
          <fbc:geneProductRef fbc:geneProduct="G_XF_RS05745"/>
        </fbc:geneProductAssociation>
      </reaction>
      <reaction metaid="meta_R_rxn02011_c0" sboTerm="SBO:0000695" id="R_rxn02011_c0" name="UDP_N_acetylmuramoyl_L_alanyl_D_glutamate_L_meso_2_6_diaminoheptanedioate_gamma_ligase_ADP_forming_c0" reversible="false" fast="false" fbc:lowerFluxBound="cobra_0_bound" fbc:upperFluxBound="cobra_default_ub">
        <annotation>
          <rdf:RDF xmlns:rdf="http://www.w3.org/1999/02/22-rdf-syntax-ns#" xmlns:dcterms="http://purl.org/dc/terms/" xmlns:vCard="http://www.w3.org/2001/vcard-rdf/3.0#" xmlns:vCard4="http://www.w3.org/2006/vcard/ns#" xmlns:bqbiol="http://biomodels.net/biology-qualifiers/" xmlns:bqmodel="http://biomodels.net/model-qualifiers/">
            <rdf:Description rdf:about="#meta_R_rxn02011_c0">
              <bqbiol:is>
                <rdf:Bag>
                  <rdf:li rdf:resource="https://identifiers.org/AraCyc/UDP-NACMURALGLDAPLIG-RXN"/>
                  <rdf:li rdf:resource="https://identifiers.org/BrachyCyc/UDP-NACMURALGLDAPLIG-RXN"/>
                  <rdf:li rdf:resource="https://identifiers.org/confidence level/0"/>
                  <rdf:li rdf:resource="https://identifiers.org/Name/MurE synthetase [ambiguous]"/>
                  <rdf:li rdf:resource="https://identifiers.org/Name/UDP-N-acetylmuramoyl-L-alanyl-D-glutamate-2,6-diaminopimelate ligase"/>
                  <rdf:li rdf:resource="https://identifiers.org/Name/UDP-N-acetylmuramoyl-L-alanyl-D-glutamate:(L)-meso-2,6-diaminoheptanedioate gamma-ligase (ADP-forming)"/>
                  <rdf:li rdf:resource="https://identifiers.org/Name/UDP-N-acetylmuramoyl-L-alanyl-D-glutamate:meso-2,6-"/>
                  <rdf:li rdf:resource="https://identifiers.org/Name/UDP-N-acetylmuramoyl-L-alanyl-D-glutamate:meso-2,6-diamino-heptanedioate ligase (ADP-forming)"/>
                  <rdf:li rdf:resource="https://identifiers.org/Name/UDP-N-acetylmuramoyl-L-alanyl-D-glutamate:meso-2,6-diaminoheptanedioate gamma-ligase (ADP-forming)"/>
                  <rdf:li rdf:resource="https://identifiers.org/Name/UDP-N-acetylmuramoyl-L-alanyl-D-glutamate:meso-2,6-diaminoheptanedioate ligase (ADP-forming)"/>
                  <rdf:li rdf:resource="https://identifiers.org/Name/UDP-N-acetylmuramoyl-L-alanyl-D-glutamyl-meso-2,6-diaminopimelate synthetase"/>
                  <rdf:li rdf:resource="https://identifiers.org/Name/UDP-N-acetylmuramoyl-L-alanyl-D-glutamyl-meso-2-6-diaminopimelatesynthetase"/>
                  <rdf:li rdf:resource="https://identifiers.org/Name/UDP-N-acetylmuramoylalanyl-D-glutamate-2,6-diaminopimelate ligase"/>
                  <rdf:li rdf:resource="https://identifiers.org/Name/diaminoheptanedioate ligase (ADP-forming)"/>
                  <rdf:li rdf:resource="https://identifiers.org/Name/udp-n-acetylmuramoylalanyl-d-glutamate--2,6-diaminopimelate ligase"/>
                  <rdf:li rdf:resource="https://identifiers.org/keggmap/map00300"/>
                  <rdf:li rdf:resource="https://identifiers.org/keggmap/map00550"/>
                  <rdf:li rdf:resource="https://identifiers.org/pathways/{&apos;MetaCyc&apos;: [&apos;Acetylmuramoyl-Pentapeptide-Biosynthesis (UDP-&lt;i&gt;N&lt;/i&gt;-Acetylmuramoyl-Pentapeptide Biosynthesis)&apos;, &apos;Cell-Structure-Biosynthesis (Cell Structure Biosynthesis)&apos;, &apos;Cell-Wall-Biosynthesis (Cell Wall Biosynthesis)&apos;, &apos;PEPTIDOGLYCANSYN-PWY (peptidoglycan biosynthesis I (&lt;I&gt;meso&lt;/I&gt;-diaminopimelate containing))&apos;, &apos;PWY-6385 (peptidoglycan biosynthesis III (mycobacteria))&apos;, &apos;PWY-6387 (UDP-&lt;i&gt;N&lt;/i&gt;-acetylmuramoyl-pentapeptide biosynthesis I (&lt;i&gt;meso&lt;/i&gt;-diaminopimelate containing))&apos;, &apos;PWY-7953 (UDP-&lt;i&gt;N&lt;/i&gt;-acetylmuramoyl-pentapeptide biosynthesis III (&lt;i&gt;meso&lt;/i&gt;-diaminopimelate containing))&apos;, &apos;Peptidoglycan-Biosynthesis (Peptidoglycan Biosynthesis)&apos;], &apos;KEGG&apos;: [&apos;rn00300 (Lysine biosynthesis)&apos;, &apos;rn00550 (Peptidoglycan biosynthesis)&apos;]}"/>
                  <rdf:li rdf:resource="https://identifiers.org/ec-code/6.3.2.13"/>
                  <rdf:li rdf:resource="https://identifiers.org/bigg.reaction/UAAGDS"/>
                  <rdf:li rdf:resource="https://identifiers.org/biocyc/UDP-NACMURALGLDAPLIG-RXN"/>
                  <rdf:li rdf:resource="https://identifiers.org/kegg.reaction/R02788"/>
                  <rdf:li rdf:resource="https://identifiers.org/seed.reaction/rxn02011"/>
                </rdf:Bag>
              </bqbiol:is>
            </rdf:Description>
          </rdf:RDF>
        </annotation>
        <listOfReactants>
          <speciesReference species="M_cpd00002_c0" stoichiometry="1" constant="true"/>
          <speciesReference species="M_cpd00516_c0" stoichiometry="1" constant="true"/>
          <speciesReference species="M_cpd00525_c0" stoichiometry="1" constant="true"/>
        </listOfReactants>
        <listOfProducts>
          <speciesReference species="M_cpd00008_c0" stoichiometry="1" constant="true"/>
          <speciesReference species="M_cpd00009_c0" stoichiometry="1" constant="true"/>
          <speciesReference species="M_cpd00067_c0" stoichiometry="1" constant="true"/>
          <speciesReference species="M_cpd02964_c0" stoichiometry="1" constant="true"/>
        </listOfProducts>
        <fbc:geneProductAssociation>
          <fbc:geneProductRef fbc:geneProduct="G_XF_RS03370"/>
        </fbc:geneProductAssociation>
      </reaction>
      <reaction metaid="meta_R_rxn09205_c0" sboTerm="SBO:0000402" id="R_rxn09205_c0" name="Phosphatidylserine_syntase_n_C12_0_c0" reversible="false" fast="false" fbc:lowerFluxBound="cobra_0_bound" fbc:upperFluxBound="cobra_default_ub">
        <annotation>
          <rdf:RDF xmlns:rdf="http://www.w3.org/1999/02/22-rdf-syntax-ns#" xmlns:dcterms="http://purl.org/dc/terms/" xmlns:vCard="http://www.w3.org/2001/vcard-rdf/3.0#" xmlns:vCard4="http://www.w3.org/2006/vcard/ns#" xmlns:bqbiol="http://biomodels.net/biology-qualifiers/" xmlns:bqmodel="http://biomodels.net/model-qualifiers/">
            <rdf:Description rdf:about="#meta_R_rxn09205_c0">
              <bqbiol:is>
                <rdf:Bag>
                  <rdf:li rdf:resource="https://identifiers.org/confidence level/0"/>
                  <rdf:li rdf:resource="https://identifiers.org/Name/Phosphatidylserine syntase (n-C12:0)"/>
                  <rdf:li rdf:resource="https://identifiers.org/iAF1260/PSSA120"/>
                  <rdf:li rdf:resource="https://identifiers.org/iJN746/PSSA120"/>
                  <rdf:li rdf:resource="https://identifiers.org/iMA945/PSSA120"/>
                  <rdf:li rdf:resource="https://identifiers.org/ec-code/2.7.8.8"/>
                  <rdf:li rdf:resource="https://identifiers.org/bigg.reaction/PSSA120"/>
                  <rdf:li rdf:resource="https://identifiers.org/seed.reaction/rxn09205"/>
                </rdf:Bag>
              </bqbiol:is>
            </rdf:Description>
          </rdf:RDF>
        </annotation>
        <listOfReactants>
          <speciesReference species="M_cpd00054_c0" stoichiometry="1" constant="true"/>
          <speciesReference species="M_cpd15417_c0" stoichiometry="1" constant="true"/>
        </listOfReactants>
        <listOfProducts>
          <speciesReference species="M_cpd00046_c0" stoichiometry="1" constant="true"/>
          <speciesReference species="M_cpd00067_c0" stoichiometry="2" constant="true"/>
          <speciesReference species="M_cpd15552_c0" stoichiometry="1" constant="true"/>
        </listOfProducts>
        <fbc:geneProductAssociation>
          <fbc:geneProductRef fbc:geneProduct="G_XF_RS01835"/>
        </fbc:geneProductAssociation>
      </reaction>
      <reaction metaid="meta_R_rxn05364_c0" sboTerm="SBO:0000200" id="R_rxn05364_c0" name="6_methyl_3_oxo_octanoyl_ACP_NADP_plus__oxidoreductase_c0" reversible="true" fast="false" fbc:lowerFluxBound="cobra_default_lb" fbc:upperFluxBound="cobra_default_ub">
        <annotation>
          <rdf:RDF xmlns:rdf="http://www.w3.org/1999/02/22-rdf-syntax-ns#" xmlns:dcterms="http://purl.org/dc/terms/" xmlns:vCard="http://www.w3.org/2001/vcard-rdf/3.0#" xmlns:vCard4="http://www.w3.org/2006/vcard/ns#" xmlns:bqbiol="http://biomodels.net/biology-qualifiers/" xmlns:bqmodel="http://biomodels.net/model-qualifiers/">
            <rdf:Description rdf:about="#meta_R_rxn05364_c0">
              <bqbiol:is>
                <rdf:Bag>
                  <rdf:li rdf:resource="https://identifiers.org/confidence level/0"/>
                  <rdf:li rdf:resource="https://identifiers.org/Name/6-methyl-3-oxo-octanoyl-ACP:NADP+ oxidoreductase"/>
                  <rdf:li rdf:resource="https://identifiers.org/ec-code/1.1.1.0"/>
                  <rdf:li rdf:resource="https://identifiers.org/seed.reaction/rxn05364"/>
                </rdf:Bag>
              </bqbiol:is>
            </rdf:Description>
          </rdf:RDF>
        </annotation>
        <listOfReactants>
          <speciesReference species="M_cpd00005_c0" stoichiometry="1" constant="true"/>
          <speciesReference species="M_cpd00067_c0" stoichiometry="1" constant="true"/>
          <speciesReference species="M_cpd11500_c0" stoichiometry="1" constant="true"/>
        </listOfReactants>
        <listOfProducts>
          <speciesReference species="M_cpd00006_c0" stoichiometry="1" constant="true"/>
          <speciesReference species="M_cpd11501_c0" stoichiometry="1" constant="true"/>
        </listOfProducts>
        <fbc:geneProductAssociation>
          <fbc:geneProductRef fbc:geneProduct="G_XF_RS02790"/>
        </fbc:geneProductAssociation>
      </reaction>
      <reaction metaid="meta_R_rxn09201_c0" sboTerm="SBO:0000399" id="R_rxn09201_c0" name="Phosphatidylserine_decarboxylase_n_C16_1_c0" reversible="true" fast="false" fbc:lowerFluxBound="cobra_default_lb" fbc:upperFluxBound="cobra_default_ub">
        <annotation>
          <rdf:RDF xmlns:rdf="http://www.w3.org/1999/02/22-rdf-syntax-ns#" xmlns:dcterms="http://purl.org/dc/terms/" xmlns:vCard="http://www.w3.org/2001/vcard-rdf/3.0#" xmlns:vCard4="http://www.w3.org/2006/vcard/ns#" xmlns:bqbiol="http://biomodels.net/biology-qualifiers/" xmlns:bqmodel="http://biomodels.net/model-qualifiers/">
            <rdf:Description rdf:about="#meta_R_rxn09201_c0">
              <bqbiol:is>
                <rdf:Bag>
                  <rdf:li rdf:resource="https://identifiers.org/confidence level/0"/>
                  <rdf:li rdf:resource="https://identifiers.org/Name/Phosphatidylserine decarboxylase (n-C16:1)"/>
                  <rdf:li rdf:resource="https://identifiers.org/iAF1260/PSD161"/>
                  <rdf:li rdf:resource="https://identifiers.org/iJN746/PSD161"/>
                  <rdf:li rdf:resource="https://identifiers.org/iMA945/PSD161"/>
                  <rdf:li rdf:resource="https://identifiers.org/ec-code/4.1.1.65"/>
                  <rdf:li rdf:resource="https://identifiers.org/bigg.reaction/PSD161"/>
                  <rdf:li rdf:resource="https://identifiers.org/seed.reaction/rxn09201"/>
                </rdf:Bag>
              </bqbiol:is>
            </rdf:Description>
          </rdf:RDF>
        </annotation>
        <listOfReactants>
          <speciesReference species="M_cpd00067_c0" stoichiometry="2" constant="true"/>
          <speciesReference species="M_cpd15556_c0" stoichiometry="1" constant="true"/>
        </listOfReactants>
        <listOfProducts>
          <speciesReference species="M_cpd00011_c0" stoichiometry="1" constant="true"/>
          <speciesReference species="M_cpd15532_c0" stoichiometry="1" constant="true"/>
        </listOfProducts>
        <fbc:geneProductAssociation>
          <fbc:geneProductRef fbc:geneProduct="G_XF_RS05745"/>
        </fbc:geneProductAssociation>
      </reaction>
      <reaction metaid="meta_R_rxn03035_c0" sboTerm="SBO:0000376" id="R_rxn03035_c0" name="D_myo_Inositol_3_4_bisphosphate_4_phosphohydrolase_c0" reversible="true" fast="false" fbc:lowerFluxBound="cobra_default_lb" fbc:upperFluxBound="cobra_default_ub">
        <annotation>
          <rdf:RDF xmlns:rdf="http://www.w3.org/1999/02/22-rdf-syntax-ns#" xmlns:dcterms="http://purl.org/dc/terms/" xmlns:vCard="http://www.w3.org/2001/vcard-rdf/3.0#" xmlns:vCard4="http://www.w3.org/2006/vcard/ns#" xmlns:bqbiol="http://biomodels.net/biology-qualifiers/" xmlns:bqmodel="http://biomodels.net/model-qualifiers/">
            <rdf:Description rdf:about="#meta_R_rxn03035_c0">
              <bqbiol:is>
                <rdf:Bag>
                  <rdf:li rdf:resource="https://identifiers.org/confidence level/0"/>
                  <rdf:li rdf:resource="https://identifiers.org/JP_Creinhardtii_MSB/R_IBPH"/>
                  <rdf:li rdf:resource="https://identifiers.org/JP_Creinhardtii_MSB/R_IBPHn"/>
                  <rdf:li rdf:resource="https://identifiers.org/Name/D-myo-Inositol-3,4-bisphosphate 4-phosphohydrolase"/>
                  <rdf:li rdf:resource="https://identifiers.org/keggmap/map00562"/>
                  <rdf:li rdf:resource="https://identifiers.org/pathways/{&apos;KEGG&apos;: [&apos;rn00562 (Inositol phosphate metabolism)&apos;]}"/>
                  <rdf:li rdf:resource="https://identifiers.org/ec-code/3.1.3.66"/>
                  <rdf:li rdf:resource="https://identifiers.org/biocyc/RXN-10960"/>
                  <rdf:li rdf:resource="https://identifiers.org/kegg.reaction/R04372"/>
                  <rdf:li rdf:resource="https://identifiers.org/seed.reaction/rxn03035"/>
                </rdf:Bag>
              </bqbiol:is>
            </rdf:Description>
          </rdf:RDF>
        </annotation>
        <listOfReactants>
          <speciesReference species="M_cpd00001_c0" stoichiometry="1" constant="true"/>
          <speciesReference species="M_cpd02513_c0" stoichiometry="1" constant="true"/>
        </listOfReactants>
        <listOfProducts>
          <speciesReference species="M_cpd00009_c0" stoichiometry="1" constant="true"/>
          <speciesReference species="M_cpd02484_c0" stoichiometry="1" constant="true"/>
        </listOfProducts>
        <fbc:geneProductAssociation>
          <fbc:geneProductRef fbc:geneProduct="G_XF_RS00800"/>
        </fbc:geneProductAssociation>
      </reaction>
      <reaction metaid="meta_R_rxn02115_c0" sboTerm="SBO:0000377" id="R_rxn02115_c0" name="R_Acetoin_racemase_c0" reversible="true" fast="false" fbc:lowerFluxBound="cobra_default_lb" fbc:upperFluxBound="cobra_default_ub">
        <annotation>
          <rdf:RDF xmlns:rdf="http://www.w3.org/1999/02/22-rdf-syntax-ns#" xmlns:dcterms="http://purl.org/dc/terms/" xmlns:vCard="http://www.w3.org/2001/vcard-rdf/3.0#" xmlns:vCard4="http://www.w3.org/2006/vcard/ns#" xmlns:bqbiol="http://biomodels.net/biology-qualifiers/" xmlns:bqmodel="http://biomodels.net/model-qualifiers/">
            <rdf:Description rdf:about="#meta_R_rxn02115_c0">
              <bqbiol:is>
                <rdf:Bag>
                  <rdf:li rdf:resource="https://identifiers.org/confidence level/0"/>
                  <rdf:li rdf:resource="https://identifiers.org/Name/(R)-Acetoin racemase"/>
                  <rdf:li rdf:resource="https://identifiers.org/Name/acetoin racemase"/>
                  <rdf:li rdf:resource="https://identifiers.org/Name/acetylmethylcarbinol racemase"/>
                  <rdf:li rdf:resource="https://identifiers.org/keggmap/map00650"/>
                  <rdf:li rdf:resource="https://identifiers.org/pathways/{&apos;KEGG&apos;: [&apos;rn00650 (Butanoate metabolism)&apos;]}"/>
                  <rdf:li rdf:resource="https://identifiers.org/ec-code/5.1.2.4"/>
                  <rdf:li rdf:resource="https://identifiers.org/biocyc/ACETOIN-RACEMASE-RXN"/>
                  <rdf:li rdf:resource="https://identifiers.org/kegg.reaction/R02949"/>
                  <rdf:li rdf:resource="https://identifiers.org/seed.reaction/rxn02115"/>
                </rdf:Bag>
              </bqbiol:is>
            </rdf:Description>
          </rdf:RDF>
        </annotation>
        <listOfReactants>
          <speciesReference species="M_cpd00361_c0" stoichiometry="1" constant="true"/>
        </listOfReactants>
        <listOfProducts>
          <speciesReference species="M_cpd01221_c0" stoichiometry="1" constant="true"/>
        </listOfProducts>
        <fbc:geneProductAssociation>
          <fbc:geneProductRef fbc:geneProduct="G_XF_RS00880"/>
        </fbc:geneProductAssociation>
      </reaction>
      <reaction metaid="meta_R_rxn10122_c0" sboTerm="SBO:0000660" id="R_rxn10122_c0" name="NADH_dehydrogenase_ubiquinone_8__35_protons_c0" reversible="true" fast="false" fbc:lowerFluxBound="cobra_default_lb" fbc:upperFluxBound="cobra_default_ub">
        <annotation>
          <rdf:RDF xmlns:rdf="http://www.w3.org/1999/02/22-rdf-syntax-ns#" xmlns:dcterms="http://purl.org/dc/terms/" xmlns:vCard="http://www.w3.org/2001/vcard-rdf/3.0#" xmlns:vCard4="http://www.w3.org/2006/vcard/ns#" xmlns:bqbiol="http://biomodels.net/biology-qualifiers/" xmlns:bqmodel="http://biomodels.net/model-qualifiers/">
            <rdf:Description rdf:about="#meta_R_rxn10122_c0">
              <bqbiol:is>
                <rdf:Bag>
                  <rdf:li rdf:resource="https://identifiers.org/confidence level/0"/>
                  <rdf:li rdf:resource="https://identifiers.org/Name/NADH dehydrogenase (ubiquinone-8 &amp; 3.5 protons)"/>
                  <rdf:li rdf:resource="https://identifiers.org/iJR904/NADH6"/>
                  <rdf:li rdf:resource="https://identifiers.org/iSB619/NADH6"/>
                  <rdf:li rdf:resource="https://identifiers.org/ec-code/1.6.5.3"/>
                  <rdf:li rdf:resource="https://identifiers.org/bigg.reaction/NADH6"/>
                  <rdf:li rdf:resource="https://identifiers.org/seed.reaction/rxn10122"/>
                </rdf:Bag>
              </bqbiol:is>
            </rdf:Description>
          </rdf:RDF>
        </annotation>
        <listOfReactants>
          <speciesReference species="M_cpd00004_c0" stoichiometry="1" constant="true"/>
          <speciesReference species="M_cpd00067_c0" stoichiometry="4.5" constant="true"/>
          <speciesReference species="M_cpd15560_c0" stoichiometry="1" constant="true"/>
        </listOfReactants>
        <listOfProducts>
          <speciesReference species="M_cpd00003_c0" stoichiometry="1" constant="true"/>
          <speciesReference species="M_cpd00067_e0" stoichiometry="3.5" constant="true"/>
          <speciesReference species="M_cpd15561_c0" stoichiometry="1" constant="true"/>
        </listOfProducts>
        <fbc:geneProductAssociation>
          <fbc:and>
            <fbc:geneProductRef fbc:geneProduct="G_Unknown"/>
            <fbc:geneProductRef fbc:geneProduct="G_XF_RS01320"/>
            <fbc:geneProductRef fbc:geneProduct="G_XF_RS01375"/>
            <fbc:geneProductRef fbc:geneProduct="G_XF_RS01360"/>
            <fbc:geneProductRef fbc:geneProduct="G_XF_RS01380"/>
            <fbc:geneProductRef fbc:geneProduct="G_XF_RS01340"/>
            <fbc:geneProductRef fbc:geneProduct="G_XF_RS01335"/>
            <fbc:geneProductRef fbc:geneProduct="G_XF_RS01330"/>
            <fbc:geneProductRef fbc:geneProduct="G_XF_RS01350"/>
            <fbc:geneProductRef fbc:geneProduct="G_XF_RS01370"/>
            <fbc:geneProductRef fbc:geneProduct="G_XF_RS01325"/>
            <fbc:geneProductRef fbc:geneProduct="G_XF_RS01385"/>
            <fbc:geneProductRef fbc:geneProduct="G_XF_RS01365"/>
            <fbc:geneProductRef fbc:geneProduct="G_Unknown"/>
          </fbc:and>
        </fbc:geneProductAssociation>
      </reaction>
      <reaction metaid="meta_R_rxn08850_c0" sboTerm="SBO:0000376" id="R_rxn08850_c0" name="Lysophospholipase_L2_2_acylglycerophosphoglycerol__n_C18_0_c0" reversible="true" fast="false" fbc:lowerFluxBound="cobra_default_lb" fbc:upperFluxBound="cobra_default_ub">
        <annotation>
          <rdf:RDF xmlns:rdf="http://www.w3.org/1999/02/22-rdf-syntax-ns#" xmlns:dcterms="http://purl.org/dc/terms/" xmlns:vCard="http://www.w3.org/2001/vcard-rdf/3.0#" xmlns:vCard4="http://www.w3.org/2006/vcard/ns#" xmlns:bqbiol="http://biomodels.net/biology-qualifiers/" xmlns:bqmodel="http://biomodels.net/model-qualifiers/">
            <rdf:Description rdf:about="#meta_R_rxn08850_c0">
              <bqbiol:is>
                <rdf:Bag>
                  <rdf:li rdf:resource="https://identifiers.org/confidence level/0"/>
                  <rdf:li rdf:resource="https://identifiers.org/Name/Lysophospholipase L2 (2-acylglycerophosphoglycerol, n-C18:0)"/>
                  <rdf:li rdf:resource="https://identifiers.org/iAF1260/LPLIPAL2G180"/>
                  <rdf:li rdf:resource="https://identifiers.org/iMA945/LPLIPAL2G180"/>
                  <rdf:li rdf:resource="https://identifiers.org/ec-code/3.1.1.5"/>
                  <rdf:li rdf:resource="https://identifiers.org/bigg.reaction/LPLIPAL2G180"/>
                  <rdf:li rdf:resource="https://identifiers.org/seed.reaction/rxn08850"/>
                </rdf:Bag>
              </bqbiol:is>
            </rdf:Description>
          </rdf:RDF>
        </annotation>
        <listOfReactants>
          <speciesReference species="M_cpd00001_c0" stoichiometry="1" constant="true"/>
          <speciesReference species="M_cpd15348_c0" stoichiometry="1" constant="true"/>
        </listOfReactants>
        <listOfProducts>
          <speciesReference species="M_cpd00067_c0" stoichiometry="1" constant="true"/>
          <speciesReference species="M_cpd01080_c0" stoichiometry="1" constant="true"/>
          <speciesReference species="M_cpd02090_c0" stoichiometry="1" constant="true"/>
        </listOfProducts>
        <fbc:geneProductAssociation>
          <fbc:geneProductRef fbc:geneProduct="G_XF_RS01510"/>
        </fbc:geneProductAssociation>
      </reaction>
      <reaction metaid="meta_R_rxn00500_c0" sboTerm="SBO:0000200" id="R_rxn00500_c0" name="R_Lactate_NAD_plus__oxidoreductase_c0" reversible="true" fast="false" fbc:lowerFluxBound="cobra_default_lb" fbc:upperFluxBound="cobra_default_ub">
        <annotation>
          <rdf:RDF xmlns:rdf="http://www.w3.org/1999/02/22-rdf-syntax-ns#" xmlns:dcterms="http://purl.org/dc/terms/" xmlns:vCard="http://www.w3.org/2001/vcard-rdf/3.0#" xmlns:vCard4="http://www.w3.org/2006/vcard/ns#" xmlns:bqbiol="http://biomodels.net/biology-qualifiers/" xmlns:bqmodel="http://biomodels.net/model-qualifiers/">
            <rdf:Description rdf:about="#meta_R_rxn00500_c0">
              <bqbiol:is>
                <rdf:Bag>
                  <rdf:li rdf:resource="https://identifiers.org/AraCyc/DLACTDEHYDROGNAD-RXN"/>
                  <rdf:li rdf:resource="https://identifiers.org/confidence level/0"/>
                  <rdf:li rdf:resource="https://identifiers.org/ChlamyCyc/DLACTDEHYDROGNAD-RXN"/>
                  <rdf:li rdf:resource="https://identifiers.org/Name/(R)-Lactate:NAD+ oxidoreductase"/>
                  <rdf:li rdf:resource="https://identifiers.org/Name/(R)-lactate:NAD+ oxidoreductase"/>
                  <rdf:li rdf:resource="https://identifiers.org/Name/D-(-)-lactate dehydrogenase (NAD)"/>
                  <rdf:li rdf:resource="https://identifiers.org/Name/D-lactate dehydrogenase"/>
                  <rdf:li rdf:resource="https://identifiers.org/Name/D-lactic acid dehydrogenase"/>
                  <rdf:li rdf:resource="https://identifiers.org/Name/D-lactic dehydrogenase"/>
                  <rdf:li rdf:resource="https://identifiers.org/Name/D-specific lactic dehydrogenase"/>
                  <rdf:li rdf:resource="https://identifiers.org/Name/d-lactate dehydrogenase, nad"/>
                  <rdf:li rdf:resource="https://identifiers.org/Name/lactic acid dehydrogenase"/>
                  <rdf:li rdf:resource="https://identifiers.org/keggmap/map00620"/>
                  <rdf:li rdf:resource="https://identifiers.org/pathways/{&apos;MetaCyc&apos;: [&apos;ALACAT2-PWY (L-alanine degradation II (to D-lactate))&apos;, &apos;ALANINE-DEG (L-alanine Degradation)&apos;, &apos;Acetate-Formation (Fermentation to Acetate)&apos;, &apos;Alcohol-Biosynthesis (Fermentation to Alcohols)&apos;, &apos;Amino-Acid-Degradation (Amino Acid Degradation)&apos;, &apos;Antibiotic-Resistance (Antibiotic Resistance)&apos;, &apos;CARBOXYLATES-DEG (Carboxylate Degradation)&apos;, &apos;Carbohydrates-Degradation (Carbohydrate Degradation)&apos;, &apos;Cell-Structure-Biosynthesis (Cell Structure Biosynthesis)&apos;, &apos;Cell-Wall-Biosynthesis (Cell Wall Biosynthesis)&apos;, &apos;Degradation (Degradation/Utilization/Assimilation)&apos;, &apos;Detoxification (Detoxification)&apos;, &apos;Energy-Metabolism (Generation of Precursor Metabolite and Energy)&apos;, &apos;FERMENTATION-PWY (mixed acid fermentation)&apos;, &apos;Fermentation ()&apos;, &apos;Fermentation-to-Acids (Fermentation to Short-Chain Fatty Acids)&apos;, &apos;Fermentation-to-Lactate (Fermentation to Lactate)&apos;, &apos;Fermentation-to-propanoate (Fermentation to Propanoate)&apos;, &apos;P122-PWY (heterolactic fermentation)&apos;, &apos;PROPFERM-PWY (L-alanine fermentation to propanoate and acetate)&apos;, &apos;PWY-6454 (vancomycin resistance I)&apos;, &apos;PWY-6901 (superpathway of glucose and xylose degradation)&apos;, &apos;PWY4LZ-257 (superpathway of fermentation (&lt;i&gt;Chlamydomonas reinhardtii&lt;/i&gt;))&apos;, &apos;Proteinogenic-Amino-Acids-Degradation (Proteinogenic Amino Acid Degradation)&apos;, &apos;Pyruvate-Degradation (Fermentation of Pyruvate)&apos;, &apos;Pyruvate-Ethanol-Fermentation (Pyruvate Fermentation to Ehanol)&apos;, &apos;Sugars-And-Polysaccharides-Degradation (Sugar Degradation)&apos;, &apos;Vancomycin-Resistnace (Vancomycin Resistance)&apos;], &apos;KEGG&apos;: [&apos;rn00620 (Pyruvate metabolism)&apos;]}"/>
                  <rdf:li rdf:resource="https://identifiers.org/ec-code/1.1.1.28"/>
                  <rdf:li rdf:resource="https://identifiers.org/bigg.reaction/LDH_D"/>
                  <rdf:li rdf:resource="https://identifiers.org/bigg.reaction/LDH_Dir"/>
                  <rdf:li rdf:resource="https://identifiers.org/biocyc/DLACTDEHYDROGNAD-RXN"/>
                  <rdf:li rdf:resource="https://identifiers.org/kegg.reaction/R00704"/>
                  <rdf:li rdf:resource="https://identifiers.org/seed.reaction/rxn00500"/>
                </rdf:Bag>
              </bqbiol:is>
            </rdf:Description>
          </rdf:RDF>
        </annotation>
        <listOfReactants>
          <speciesReference species="M_cpd00003_c0" stoichiometry="1" constant="true"/>
          <speciesReference species="M_cpd00221_c0" stoichiometry="1" constant="true"/>
        </listOfReactants>
        <listOfProducts>
          <speciesReference species="M_cpd00004_c0" stoichiometry="1" constant="true"/>
          <speciesReference species="M_cpd00020_c0" stoichiometry="1" constant="true"/>
          <speciesReference species="M_cpd00067_c0" stoichiometry="1" constant="true"/>
        </listOfProducts>
        <fbc:geneProductAssociation>
          <fbc:or>
            <fbc:geneProductRef fbc:geneProduct="G_XF_RS01485"/>
            <fbc:geneProductRef fbc:geneProduct="G_XF_RS01485"/>
          </fbc:or>
        </fbc:geneProductAssociation>
      </reaction>
      <reaction metaid="meta_R_rxn00772_c0" sboTerm="SBO:0000216" id="R_rxn00772_c0" name="ATP_D_ribose_5_phosphotransferase_c0" reversible="false" fast="false" fbc:lowerFluxBound="cobra_0_bound" fbc:upperFluxBound="cobra_default_ub">
        <annotation>
          <rdf:RDF xmlns:rdf="http://www.w3.org/1999/02/22-rdf-syntax-ns#" xmlns:dcterms="http://purl.org/dc/terms/" xmlns:vCard="http://www.w3.org/2001/vcard-rdf/3.0#" xmlns:vCard4="http://www.w3.org/2006/vcard/ns#" xmlns:bqbiol="http://biomodels.net/biology-qualifiers/" xmlns:bqmodel="http://biomodels.net/model-qualifiers/">
            <rdf:Description rdf:about="#meta_R_rxn00772_c0">
              <bqbiol:is>
                <rdf:Bag>
                  <rdf:li rdf:resource="https://identifiers.org/AlgaGEM/R_R01051_c"/>
                  <rdf:li rdf:resource="https://identifiers.org/AraGEM/R_R01051_c"/>
                  <rdf:li rdf:resource="https://identifiers.org/confidence level/0"/>
                  <rdf:li rdf:resource="https://identifiers.org/Name/ATP:D-ribose 5-phosphotransferase"/>
                  <rdf:li rdf:resource="https://identifiers.org/Name/Ribokinase"/>
                  <rdf:li rdf:resource="https://identifiers.org/Name/ribokinase reversible"/>
                  <rdf:li rdf:resource="https://identifiers.org/keggmap/map00030"/>
                  <rdf:li rdf:resource="https://identifiers.org/pathways/{&apos;MetaCyc&apos;: [&apos;Carbohydrates-Degradation (Carbohydrate Degradation)&apos;, &apos;Degradation (Degradation/Utilization/Assimilation)&apos;, &apos;RIBOKIN-PWY (ribose phosphorylation)&apos;, &apos;Sugars-And-Polysaccharides-Degradation (Sugar Degradation)&apos;], &apos;KEGG&apos;: [&apos;rn00030 (Pentose phosphate pathway)&apos;]}"/>
                  <rdf:li rdf:resource="https://identifiers.org/ec-code/2.7.1.15"/>
                  <rdf:li rdf:resource="https://identifiers.org/bigg.reaction/RBKr"/>
                  <rdf:li rdf:resource="https://identifiers.org/biocyc/RIBOKIN-RXN"/>
                  <rdf:li rdf:resource="https://identifiers.org/kegg.reaction/R01051"/>
                  <rdf:li rdf:resource="https://identifiers.org/seed.reaction/rxn00772"/>
                </rdf:Bag>
              </bqbiol:is>
            </rdf:Description>
          </rdf:RDF>
        </annotation>
        <listOfReactants>
          <speciesReference species="M_cpd00002_c0" stoichiometry="1" constant="true"/>
          <speciesReference species="M_cpd00105_c0" stoichiometry="1" constant="true"/>
        </listOfReactants>
        <listOfProducts>
          <speciesReference species="M_cpd00008_c0" stoichiometry="1" constant="true"/>
          <speciesReference species="M_cpd00067_c0" stoichiometry="1" constant="true"/>
          <speciesReference species="M_cpd00101_c0" stoichiometry="1" constant="true"/>
        </listOfProducts>
        <fbc:geneProductAssociation>
          <fbc:geneProductRef fbc:geneProduct="G_XF_RS01535"/>
        </fbc:geneProductAssociation>
      </reaction>
      <reaction metaid="meta_R_rxn02229_c0" sboTerm="SBO:0000402" id="R_rxn02229_c0" name="3_Mercaptopyruvate_cyanide_sulfurtransferase_c0" reversible="true" fast="false" fbc:lowerFluxBound="cobra_default_lb" fbc:upperFluxBound="cobra_default_ub">
        <annotation>
          <rdf:RDF xmlns:rdf="http://www.w3.org/1999/02/22-rdf-syntax-ns#" xmlns:dcterms="http://purl.org/dc/terms/" xmlns:vCard="http://www.w3.org/2001/vcard-rdf/3.0#" xmlns:vCard4="http://www.w3.org/2006/vcard/ns#" xmlns:bqbiol="http://biomodels.net/biology-qualifiers/" xmlns:bqmodel="http://biomodels.net/model-qualifiers/">
            <rdf:Description rdf:about="#meta_R_rxn02229_c0">
              <bqbiol:is>
                <rdf:Bag>
                  <rdf:li rdf:resource="https://identifiers.org/confidence level/0"/>
                  <rdf:li rdf:resource="https://identifiers.org/Name/3-Mercaptopyruvate:cyanide sulfurtransferase"/>
                  <rdf:li rdf:resource="https://identifiers.org/iRS1563/R_R03105_c"/>
                  <rdf:li rdf:resource="https://identifiers.org/keggmap/map00270"/>
                  <rdf:li rdf:resource="https://identifiers.org/pathways/{&apos;KEGG&apos;: [&apos;rn00270 (Cysteine and methionine metabolism)&apos;]}"/>
                  <rdf:li rdf:resource="https://identifiers.org/ec-code/2.8.1.2"/>
                  <rdf:li rdf:resource="https://identifiers.org/kegg.reaction/R03105"/>
                  <rdf:li rdf:resource="https://identifiers.org/seed.reaction/rxn02229"/>
                </rdf:Bag>
              </bqbiol:is>
            </rdf:Description>
          </rdf:RDF>
        </annotation>
        <listOfReactants>
          <speciesReference species="M_cpd00081_c0" stoichiometry="1" constant="true"/>
          <speciesReference species="M_cpd00706_c0" stoichiometry="1" constant="true"/>
        </listOfReactants>
        <listOfProducts>
          <speciesReference species="M_cpd00020_c0" stoichiometry="1" constant="true"/>
          <speciesReference species="M_cpd00268_c0" stoichiometry="1" constant="true"/>
        </listOfProducts>
        <fbc:geneProductAssociation>
          <fbc:geneProductRef fbc:geneProduct="G_XF_RS00250"/>
        </fbc:geneProductAssociation>
      </reaction>
      <reaction metaid="meta_R_rxn08812_c0" sboTerm="SBO:0000376" id="R_rxn08812_c0" name="Lysophospholipase_L1_2_acylglycerophosphoglycerol__n_C14_1_periplasm_c0" reversible="true" fast="false" fbc:lowerFluxBound="cobra_default_lb" fbc:upperFluxBound="cobra_default_ub">
        <annotation>
          <rdf:RDF xmlns:rdf="http://www.w3.org/1999/02/22-rdf-syntax-ns#" xmlns:dcterms="http://purl.org/dc/terms/" xmlns:vCard="http://www.w3.org/2001/vcard-rdf/3.0#" xmlns:vCard4="http://www.w3.org/2006/vcard/ns#" xmlns:bqbiol="http://biomodels.net/biology-qualifiers/" xmlns:bqmodel="http://biomodels.net/model-qualifiers/">
            <rdf:Description rdf:about="#meta_R_rxn08812_c0">
              <bqbiol:is>
                <rdf:Bag>
                  <rdf:li rdf:resource="https://identifiers.org/confidence level/0"/>
                  <rdf:li rdf:resource="https://identifiers.org/Name/Lysophospholipase L1 (2-acylglycerophosphoglycerol, n-C14:1)"/>
                  <rdf:li rdf:resource="https://identifiers.org/iAF1260/LPLIPAL1G141pp"/>
                  <rdf:li rdf:resource="https://identifiers.org/iMA945/LPLIPAL1G141pp"/>
                  <rdf:li rdf:resource="https://identifiers.org/ec-code/3.1.1.5"/>
                  <rdf:li rdf:resource="https://identifiers.org/bigg.reaction/LPLIPAL1G141pp"/>
                  <rdf:li rdf:resource="https://identifiers.org/seed.reaction/rxn08812"/>
                </rdf:Bag>
              </bqbiol:is>
            </rdf:Description>
          </rdf:RDF>
        </annotation>
        <listOfReactants>
          <speciesReference species="M_cpd00001_c0" stoichiometry="1" constant="true"/>
          <speciesReference species="M_cpd15320_c0" stoichiometry="1" constant="true"/>
        </listOfReactants>
        <listOfProducts>
          <speciesReference species="M_cpd00067_c0" stoichiometry="1" constant="true"/>
          <speciesReference species="M_cpd02090_c0" stoichiometry="1" constant="true"/>
          <speciesReference species="M_cpd15298_c0" stoichiometry="1" constant="true"/>
        </listOfProducts>
        <fbc:geneProductAssociation>
          <fbc:geneProductRef fbc:geneProduct="G_XF_RS01510"/>
        </fbc:geneProductAssociation>
      </reaction>
      <reaction metaid="meta_R_rxn02503_c0" sboTerm="SBO:0000402" id="R_rxn02503_c0" name="ATP_2_amino_4_hydroxy_6_hydroxymethyl_7_8_dihydropteridine_6_pyrophosphotransferase_c0" reversible="false" fast="false" fbc:lowerFluxBound="cobra_0_bound" fbc:upperFluxBound="cobra_default_ub">
        <annotation>
          <rdf:RDF xmlns:rdf="http://www.w3.org/1999/02/22-rdf-syntax-ns#" xmlns:dcterms="http://purl.org/dc/terms/" xmlns:vCard="http://www.w3.org/2001/vcard-rdf/3.0#" xmlns:vCard4="http://www.w3.org/2006/vcard/ns#" xmlns:bqbiol="http://biomodels.net/biology-qualifiers/" xmlns:bqmodel="http://biomodels.net/model-qualifiers/">
            <rdf:Description rdf:about="#meta_R_rxn02503_c0">
              <bqbiol:is>
                <rdf:Bag>
                  <rdf:li rdf:resource="https://identifiers.org/AraCyc/H2PTERIDINEPYROPHOSPHOKIN-RXN"/>
                  <rdf:li rdf:resource="https://identifiers.org/BrachyCyc/H2PTERIDINEPYROPHOSPHOKIN-RXN"/>
                  <rdf:li rdf:resource="https://identifiers.org/confidence level/2"/>
                  <rdf:li rdf:resource="https://identifiers.org/Name/2-amino-4-hydroxy-6-hydroxymethyldihydropteridine diphosphokinase"/>
                  <rdf:li rdf:resource="https://identifiers.org/Name/2-amino-4-hydroxy-6-hydroxymethyldihydropteridine pyrophosphokinase"/>
                  <rdf:li rdf:resource="https://identifiers.org/Name/2-amino-4-hydroxy-6-hydroxymethyldihydropteridinediphosphokinase"/>
                  <rdf:li rdf:resource="https://identifiers.org/Name/6&apos;-pyrophosphotransferase"/>
                  <rdf:li rdf:resource="https://identifiers.org/Name/7,8-dihydro-6-hydroxymethylpterin pyrophosphokinase"/>
                  <rdf:li rdf:resource="https://identifiers.org/Name/7,8-dihydroxymethylpterin-pyrophosphokinase"/>
                  <rdf:li rdf:resource="https://identifiers.org/Name/ATP:2-amino-4-hydroxy-6-hydroxymethyl-7,8-dihydropteridine"/>
                  <rdf:li rdf:resource="https://identifiers.org/Name/ATP:2-amino-4-hydroxy-6-hydroxymethyl-7,8-dihydropteridine 6&apos;-diphosphotransferase"/>
                  <rdf:li rdf:resource="https://identifiers.org/Name/ATP:2-amino-4-hydroxy-6-hydroxymethyl-7,8-dihydropteridine 6&apos;-pyrophosphotransferase"/>
                  <rdf:li rdf:resource="https://identifiers.org/Name/H2-pteridine-CH2OH pyrophosphokinase"/>
                  <rdf:li rdf:resource="https://identifiers.org/Name/HPPK"/>
                  <rdf:li rdf:resource="https://identifiers.org/Name/hydroxymethyldihydropteridine pyrophosphokinase"/>
                  <rdf:li rdf:resource="https://identifiers.org/keggmap/map00790"/>
                  <rdf:li rdf:resource="https://identifiers.org/pathways/{&apos;MetaCyc&apos;: [&apos;6-HM-Dihydropterin-PP-Biosynthesis (6-Hydroxymethyl-Dihydropterin Diphosphate Biosynthesis)&apos;, &apos;ALL-CHORISMATE-PWY (superpathway of chorismate metabolism)&apos;, &apos;Cofactor-Biosynthesis (Cofactor, Prosthetic Group, Electron Carrier, and Vitamin Biosynthesis)&apos;, &apos;FOLSYN-PWY (superpathway of tetrahydrofolate biosynthesis and salvage)&apos;, &apos;Folate-Biosynthesis (Folate Biosynthesis)&apos;, &apos;PWY-6147 (6-hydroxymethyl-dihydropterin diphosphate biosynthesis I)&apos;, &apos;PWY-6612 (superpathway of tetrahydrofolate biosynthesis)&apos;, &apos;PWY-6797 (6-hydroxymethyl-dihydropterin diphosphate biosynthesis II (&lt;i&gt;Methanocaldococcus&lt;/i&gt;))&apos;, &apos;PWY-7539 (6-hydroxymethyl-dihydropterin diphosphate biosynthesis III (Chlamydia))&apos;, &apos;PWY-7852 (6-hydroxymethyl-dihydropterin diphosphate biosynthesis IV (Plasmodium))&apos;, &apos;PWY-7853 (6-hydroxymethyl-dihydropterin diphosphate biosynthesis V (&lt;i&gt;Pyrococcus&lt;/i&gt;))&apos;, &apos;Vitamin-Biosynthesis (Vitamin Biosynthesis)&apos;], &apos;KEGG&apos;: [&apos;rn00790 (Folate biosynthesis)&apos;]}"/>
                  <rdf:li rdf:resource="https://identifiers.org/ec-code/2.7.6.3"/>
                  <rdf:li rdf:resource="https://identifiers.org/bigg.reaction/HPPKm"/>
                  <rdf:li rdf:resource="https://identifiers.org/biocyc/H2PTERIDINEPYROPHOSPHOKIN-RXN"/>
                  <rdf:li rdf:resource="https://identifiers.org/kegg.reaction/R03503"/>
                  <rdf:li rdf:resource="https://identifiers.org/seed.reaction/rxn02503"/>
                </rdf:Bag>
              </bqbiol:is>
            </rdf:Description>
          </rdf:RDF>
        </annotation>
        <listOfReactants>
          <speciesReference species="M_cpd00002_c0" stoichiometry="1" constant="true"/>
          <speciesReference species="M_cpd00954_c0" stoichiometry="1" constant="true"/>
        </listOfReactants>
        <listOfProducts>
          <speciesReference species="M_cpd00018_c0" stoichiometry="1" constant="true"/>
          <speciesReference species="M_cpd00067_c0" stoichiometry="2" constant="true"/>
          <speciesReference species="M_cpd02920_c0" stoichiometry="1" constant="true"/>
        </listOfProducts>
        <fbc:geneProductAssociation>
          <fbc:or>
            <fbc:geneProductRef fbc:geneProduct="G_XF_RS06135"/>
            <fbc:geneProductRef fbc:geneProduct="G_XF_RS00965"/>
          </fbc:or>
        </fbc:geneProductAssociation>
      </reaction>
      <reaction metaid="meta_R_rxn05338_c0" sboTerm="SBO:0000176" id="R_rxn05338_c0" name="3R_3_Hydroxydecanoyl_acyl_carrier_protein_NADP_plus__oxidoreductase_c0" reversible="true" fast="false" fbc:lowerFluxBound="cobra_default_lb" fbc:upperFluxBound="cobra_default_ub">
        <annotation>
          <rdf:RDF xmlns:rdf="http://www.w3.org/1999/02/22-rdf-syntax-ns#" xmlns:dcterms="http://purl.org/dc/terms/" xmlns:vCard="http://www.w3.org/2001/vcard-rdf/3.0#" xmlns:vCard4="http://www.w3.org/2006/vcard/ns#" xmlns:bqbiol="http://biomodels.net/biology-qualifiers/" xmlns:bqmodel="http://biomodels.net/model-qualifiers/">
            <rdf:Description rdf:about="#meta_R_rxn05338_c0">
              <bqbiol:is>
                <rdf:Bag>
                  <rdf:li rdf:resource="https://identifiers.org/AraCyc/RXN-9528"/>
                  <rdf:li rdf:resource="https://identifiers.org/BrachyCyc/RXN-9528"/>
                  <rdf:li rdf:resource="https://identifiers.org/confidence level/2"/>
                  <rdf:li rdf:resource="https://identifiers.org/Name/(3R)-3-Hydroxydecanoyl-[acyl-carrier-protein]:NADP+ oxidoreductase"/>
                  <rdf:li rdf:resource="https://identifiers.org/Name/3-oxo-decanoyl-[acyl-carrier protein] reductase"/>
                  <rdf:li rdf:resource="https://identifiers.org/Name/3-oxoacyl-[acyl-carrier protein] reductase, 3-ketoacyl-acyl carrier protein reductase"/>
                  <rdf:li rdf:resource="https://identifiers.org/Name/3-oxoacyl-[acyl-carrier-protein] reductase (n-C10:0)"/>
                  <rdf:li rdf:resource="https://identifiers.org/Name/3oxoacyl-acp reductase (c10:0)"/>
                  <rdf:li rdf:resource="https://identifiers.org/keggmap/map00061"/>
                  <rdf:li rdf:resource="https://identifiers.org/keggmap/map01212"/>
                  <rdf:li rdf:resource="https://identifiers.org/pathways/{&apos;MetaCyc&apos;: [&apos;Fatty-acid-biosynthesis (Fatty Acid Biosynthesis)&apos;, &apos;Lipid-Biosynthesis (Fatty Acid and Lipid Biosynthesis)&apos;, &apos;PWY-5156 (superpathway of fatty acid biosynthesis II (plant))&apos;, &apos;PWY-5971 (palmitate biosynthesis II (bacteria and plants))&apos;, &apos;PWY-5994 (palmitate biosynthesis I (animals and fungi))&apos;, &apos;PWY-6113 (superpathway of mycolate biosynthesis)&apos;, &apos;PWY-6285 (superpathway of fatty acids biosynthesis (&lt;i&gt;E. coli&lt;/i&gt;))&apos;, &apos;Palmitate-Biosynthesis (Palmitate Biosynthesis)&apos;], &apos;KEGG&apos;: [&apos;rn00061 (Fatty acid biosynthesis)&apos;, &apos;rn01212 (Fatty acid metabolism)&apos;]}"/>
                  <rdf:li rdf:resource="https://identifiers.org/ec-code/1.1.1.100"/>
                  <rdf:li rdf:resource="https://identifiers.org/ec-code/2.3.1.85"/>
                  <rdf:li rdf:resource="https://identifiers.org/ec-code/2.3.1.86"/>
                  <rdf:li rdf:resource="https://identifiers.org/bigg.reaction/3OAR100"/>
                  <rdf:li rdf:resource="https://identifiers.org/bigg.reaction/HDER4"/>
                  <rdf:li rdf:resource="https://identifiers.org/bigg.reaction/HDER4r"/>
                  <rdf:li rdf:resource="https://identifiers.org/biocyc/RXN-9528"/>
                  <rdf:li rdf:resource="https://identifiers.org/kegg.reaction/R04534"/>
                  <rdf:li rdf:resource="https://identifiers.org/seed.reaction/rxn05338"/>
                </rdf:Bag>
              </bqbiol:is>
            </rdf:Description>
          </rdf:RDF>
        </annotation>
        <listOfReactants>
          <speciesReference species="M_cpd00006_c0" stoichiometry="1" constant="true"/>
          <speciesReference species="M_cpd11482_c0" stoichiometry="1" constant="true"/>
        </listOfReactants>
        <listOfProducts>
          <speciesReference species="M_cpd00005_c0" stoichiometry="1" constant="true"/>
          <speciesReference species="M_cpd00067_c0" stoichiometry="1" constant="true"/>
          <speciesReference species="M_cpd11487_c0" stoichiometry="1" constant="true"/>
        </listOfProducts>
        <fbc:geneProductAssociation>
          <fbc:or>
            <fbc:geneProductRef fbc:geneProduct="G_XF_RS00740"/>
            <fbc:geneProductRef fbc:geneProduct="G_XF_RS02790"/>
          </fbc:or>
        </fbc:geneProductAssociation>
      </reaction>
      <reaction metaid="meta_R_rxn03135_c0" sboTerm="SBO:0000176" id="R_rxn03135_c0" name="R04558_c0" reversible="false" fast="false" fbc:lowerFluxBound="cobra_0_bound" fbc:upperFluxBound="cobra_default_ub">
        <annotation>
          <rdf:RDF xmlns:rdf="http://www.w3.org/1999/02/22-rdf-syntax-ns#" xmlns:dcterms="http://purl.org/dc/terms/" xmlns:vCard="http://www.w3.org/2001/vcard-rdf/3.0#" xmlns:vCard4="http://www.w3.org/2006/vcard/ns#" xmlns:bqbiol="http://biomodels.net/biology-qualifiers/" xmlns:bqmodel="http://biomodels.net/model-qualifiers/">
            <rdf:Description rdf:about="#meta_R_rxn03135_c0">
              <bqbiol:is>
                <rdf:Bag>
                  <rdf:li rdf:resource="https://identifiers.org/AraCyc/GLUTAMIDOTRANS-RXN"/>
                  <rdf:li rdf:resource="https://identifiers.org/BrachyCyc/GLUTAMIDOTRANS-RXN"/>
                  <rdf:li rdf:resource="https://identifiers.org/confidence level/2"/>
                  <rdf:li rdf:resource="https://identifiers.org/Name/Imidazole glycerol phosphate synthase amidotransferase subunit (EC 2.4.2.-)"/>
                  <rdf:li rdf:resource="https://identifiers.org/Name/Imidazole glycerol phosphate synthase cyclase subunit (EC 4.1.3.-)"/>
                  <rdf:li rdf:resource="https://identifiers.org/Name/Imidazole-glycerol-3-phosphate synthase"/>
                  <rdf:li rdf:resource="https://identifiers.org/Name/amidotransferase"/>
                  <rdf:li rdf:resource="https://identifiers.org/Name/imidazole glycerol phosphate synthase"/>
                  <rdf:li rdf:resource="https://identifiers.org/Name/imidazole glycerol phosphate synthase cyclase subunit"/>
                  <rdf:li rdf:resource="https://identifiers.org/keggmap/map00340"/>
                  <rdf:li rdf:resource="https://identifiers.org/keggmap/map01110"/>
                  <rdf:li rdf:resource="https://identifiers.org/keggmap/map01230"/>
                  <rdf:li rdf:resource="https://identifiers.org/pathways/{&apos;MetaCyc&apos;: [&apos;Amino-Acid-Biosynthesis (Amino Acid Biosynthesis)&apos;, &apos;HISTIDINE-SYN (L-histidine Biosynthesis)&apos;, &apos;HISTSYN-PWY (L-histidine biosynthesis)&apos;, &apos;IND-AMINO-ACID-SYN (Proteinogenic Amino Acid Biosynthesis)&apos;, &apos;PRPP-PWY (superpathway of histidine, purine, and pyrimidine biosynthesis)&apos;], &apos;KEGG&apos;: [&apos;rn00340 (Histidine metabolism)&apos;, &apos;rn01110 (Biosynthesis of secondary metabolites)&apos;, &apos;rn01230 (Biosynthesis of amino acids)&apos;]}"/>
                  <rdf:li rdf:resource="https://identifiers.org/ec-code/2.4.2.-"/>
                  <rdf:li rdf:resource="https://identifiers.org/ec-code/4.1.3.-"/>
                  <rdf:li rdf:resource="https://identifiers.org/ec-code/4.3.2.10"/>
                  <rdf:li rdf:resource="https://identifiers.org/bigg.reaction/IG3PS"/>
                  <rdf:li rdf:resource="https://identifiers.org/biocyc/GLUTAMIDOTRANS-RXN"/>
                  <rdf:li rdf:resource="https://identifiers.org/kegg.reaction/R04558"/>
                  <rdf:li rdf:resource="https://identifiers.org/seed.reaction/rxn03135"/>
                </rdf:Bag>
              </bqbiol:is>
            </rdf:Description>
          </rdf:RDF>
        </annotation>
        <listOfReactants>
          <speciesReference species="M_cpd00053_c0" stoichiometry="1" constant="true"/>
          <speciesReference species="M_cpd02991_c0" stoichiometry="1" constant="true"/>
        </listOfReactants>
        <listOfProducts>
          <speciesReference species="M_cpd00023_c0" stoichiometry="1" constant="true"/>
          <speciesReference species="M_cpd00067_c0" stoichiometry="1" constant="true"/>
          <speciesReference species="M_cpd02843_c0" stoichiometry="1" constant="true"/>
          <speciesReference species="M_cpd02851_c0" stoichiometry="1" constant="true"/>
        </listOfProducts>
        <fbc:geneProductAssociation>
          <fbc:and>
            <fbc:geneProductRef fbc:geneProduct="G_XF_RS09630"/>
            <fbc:geneProductRef fbc:geneProduct="G_XF_RS09640"/>
          </fbc:and>
        </fbc:geneProductAssociation>
      </reaction>
      <reaction metaid="meta_R_rxn08085_c0" sboTerm="SBO:0000402" id="R_rxn08085_c0" name="1_tetradec_7_enoyl_sn_glycerol_3_phosphate_O_acyltransferase_n_C14_1_c0" reversible="false" fast="false" fbc:lowerFluxBound="cobra_0_bound" fbc:upperFluxBound="cobra_default_ub">
        <annotation>
          <rdf:RDF xmlns:rdf="http://www.w3.org/1999/02/22-rdf-syntax-ns#" xmlns:dcterms="http://purl.org/dc/terms/" xmlns:vCard="http://www.w3.org/2001/vcard-rdf/3.0#" xmlns:vCard4="http://www.w3.org/2006/vcard/ns#" xmlns:bqbiol="http://biomodels.net/biology-qualifiers/" xmlns:bqmodel="http://biomodels.net/model-qualifiers/">
            <rdf:Description rdf:about="#meta_R_rxn08085_c0">
              <bqbiol:is>
                <rdf:Bag>
                  <rdf:li rdf:resource="https://identifiers.org/confidence level/0"/>
                  <rdf:li rdf:resource="https://identifiers.org/Name/1-tetradec-7-enoyl-sn-glycerol 3-phosphate O-acyltransferase (n-C14:1)"/>
                  <rdf:li rdf:resource="https://identifiers.org/iAF1260/AGPAT141"/>
                  <rdf:li rdf:resource="https://identifiers.org/iMA945/AGPAT141"/>
                  <rdf:li rdf:resource="https://identifiers.org/ec-code/2.3.1.51"/>
                  <rdf:li rdf:resource="https://identifiers.org/bigg.reaction/AGPAT141"/>
                  <rdf:li rdf:resource="https://identifiers.org/seed.reaction/rxn08085"/>
                </rdf:Bag>
              </bqbiol:is>
            </rdf:Description>
          </rdf:RDF>
        </annotation>
        <listOfReactants>
          <speciesReference species="M_cpd00067_c0" stoichiometry="1" constant="true"/>
          <speciesReference species="M_cpd15294_c0" stoichiometry="1" constant="true"/>
          <speciesReference species="M_cpd15330_c0" stoichiometry="1" constant="true"/>
        </listOfReactants>
        <listOfProducts>
          <speciesReference species="M_cpd11493_c0" stoichiometry="1" constant="true"/>
          <speciesReference species="M_cpd15523_c0" stoichiometry="1" constant="true"/>
        </listOfProducts>
        <fbc:geneProductAssociation>
          <fbc:geneProductRef fbc:geneProduct="G_XF_RS00840"/>
        </fbc:geneProductAssociation>
      </reaction>
      <reaction metaid="meta_R_rxn01345_c0" sboTerm="SBO:0000376" id="R_rxn01345_c0" name="Sedoheptulose_1_7_bisphosphate_1_phosphohydrolase_c0" reversible="false" fast="false" fbc:lowerFluxBound="cobra_0_bound" fbc:upperFluxBound="cobra_default_ub">
        <annotation>
          <rdf:RDF xmlns:rdf="http://www.w3.org/1999/02/22-rdf-syntax-ns#" xmlns:dcterms="http://purl.org/dc/terms/" xmlns:vCard="http://www.w3.org/2001/vcard-rdf/3.0#" xmlns:vCard4="http://www.w3.org/2006/vcard/ns#" xmlns:bqbiol="http://biomodels.net/biology-qualifiers/" xmlns:bqmodel="http://biomodels.net/model-qualifiers/">
            <rdf:Description rdf:about="#meta_R_rxn01345_c0">
              <bqbiol:is>
                <rdf:Bag>
                  <rdf:li rdf:resource="https://identifiers.org/AraCyc/SEDOHEPTULOSE-BISPHOSPHATASE-RXN"/>
                  <rdf:li rdf:resource="https://identifiers.org/BrachyCyc/SEDOHEPTULOSE-BISPHOSPHATASE-RXN"/>
                  <rdf:li rdf:resource="https://identifiers.org/confidence level/0"/>
                  <rdf:li rdf:resource="https://identifiers.org/ChlamyCyc/SEDOHEPTULOSE-BISPHOSPHATASE-RXN"/>
                  <rdf:li rdf:resource="https://identifiers.org/Name/SBPase"/>
                  <rdf:li rdf:resource="https://identifiers.org/Name/Sedoheptulose 1,7-bisphosphate 1-phosphohydrolase"/>
                  <rdf:li rdf:resource="https://identifiers.org/Name/Sedoheptulose-1,7-bisphosphatase"/>
                  <rdf:li rdf:resource="https://identifiers.org/Name/Sedoheptulose-bisphosphatase"/>
                  <rdf:li rdf:resource="https://identifiers.org/Name/sedoheptulose 1,7-bisphosphatase"/>
                  <rdf:li rdf:resource="https://identifiers.org/Name/sedoheptulose 1,7-diphospate phosphatase"/>
                  <rdf:li rdf:resource="https://identifiers.org/Name/sedoheptulose 1,7-diphosphatase"/>
                  <rdf:li rdf:resource="https://identifiers.org/Name/sedoheptulose bisphosphatase"/>
                  <rdf:li rdf:resource="https://identifiers.org/Name/sedoheptulose diphosphatase"/>
                  <rdf:li rdf:resource="https://identifiers.org/Name/sedoheptulose-1,7-bisphosphate 1-phosphohydrolase"/>
                  <rdf:li rdf:resource="https://identifiers.org/Name/sedoheptulose-bisphosphatase"/>
                  <rdf:li rdf:resource="https://identifiers.org/keggmap/map00710"/>
                  <rdf:li rdf:resource="https://identifiers.org/keggmap/map01200"/>
                  <rdf:li rdf:resource="https://identifiers.org/pathways/{&apos;MetaCyc&apos;: [&apos;Alcohol-Biosynthesis (Fermentation to Alcohols)&apos;, &apos;Autotrophic-CO2-Fixation (Autotrophic CO&lt;sub&gt;2&lt;/sub&gt; Fixation)&apos;, &apos;C1-COMPOUNDS (C1 Compound Utilization and Assimilation)&apos;, &apos;CALVIN-PWY (Calvin-Benson-Bassham cycle)&apos;, &apos;CARBO-BIOSYNTHESIS (Sugar Biosynthesis)&apos;, &apos;CO2-Fixation (CO&lt;sub&gt;2&lt;/sub&gt; Fixation)&apos;, &apos;Carbohydrates-Biosynthesis (Carbohydrate Biosynthesis)&apos;, &apos;Degradation (Degradation/Utilization/Assimilation)&apos;, &apos;Energy-Metabolism (Generation of Precursor Metabolite and Energy)&apos;, &apos;Ethylene-Biosynthesis (Ethylene Biosynthesis)&apos;, &apos;Fermentation ()&apos;, &apos;HORMONE-SYN (Hormone Biosynthesis)&apos;, &apos;PHOTOALL-PWY (oxygenic photosynthesis)&apos;, &apos;PWY-6886 (1-butanol autotrophic biosynthesis (engineered))&apos;, &apos;PWY-7124 (ethylene biosynthesis V (engineered))&apos;, &apos;PWY-7218 (photosynthetic 3-hydroxybutanoate biosynthesis (engineered))&apos;, &apos;Photosynthesis ()&apos;, &apos;Plant-Hormone-Biosynthesis (Plant Hormone Biosynthesis)&apos;, &apos;Storage-Compounds-Biosynthesis (Storage Compound Biosynthesis)&apos;], &apos;KEGG&apos;: [&apos;rn00710 (Carbon fixation in photosynthetic organisms)&apos;, &apos;rn01200 (Carbon metabolism)&apos;]}"/>
                  <rdf:li rdf:resource="https://identifiers.org/ec-code/3.1.3.11"/>
                  <rdf:li rdf:resource="https://identifiers.org/ec-code/3.1.3.37"/>
                  <rdf:li rdf:resource="https://identifiers.org/biocyc/SEDOHEPTULOSE-BISPHOSPHATASE-RXN"/>
                  <rdf:li rdf:resource="https://identifiers.org/kegg.reaction/R01845"/>
                  <rdf:li rdf:resource="https://identifiers.org/seed.reaction/rxn01345"/>
                </rdf:Bag>
              </bqbiol:is>
            </rdf:Description>
          </rdf:RDF>
        </annotation>
        <listOfReactants>
          <speciesReference species="M_cpd00001_c0" stoichiometry="1" constant="true"/>
          <speciesReference species="M_cpd00349_c0" stoichiometry="1" constant="true"/>
        </listOfReactants>
        <listOfProducts>
          <speciesReference species="M_cpd00009_c0" stoichiometry="1" constant="true"/>
          <speciesReference species="M_cpd00238_c0" stoichiometry="1" constant="true"/>
        </listOfProducts>
        <fbc:geneProductAssociation>
          <fbc:geneProductRef fbc:geneProduct="G_XF_RS09645"/>
        </fbc:geneProductAssociation>
      </reaction>
      <reaction metaid="meta_R_rxn05429_c0" sboTerm="SBO:0000402" id="R_rxn05429_c0" name="12_methyl_tridecanoyl_ACP_malonyl_acyl_carrier_protein_C_acyltransferase_decarboxylating_c0" reversible="false" fast="false" fbc:lowerFluxBound="cobra_0_bound" fbc:upperFluxBound="cobra_default_ub">
        <annotation>
          <rdf:RDF xmlns:rdf="http://www.w3.org/1999/02/22-rdf-syntax-ns#" xmlns:dcterms="http://purl.org/dc/terms/" xmlns:vCard="http://www.w3.org/2001/vcard-rdf/3.0#" xmlns:vCard4="http://www.w3.org/2006/vcard/ns#" xmlns:bqbiol="http://biomodels.net/biology-qualifiers/" xmlns:bqmodel="http://biomodels.net/model-qualifiers/">
            <rdf:Description rdf:about="#meta_R_rxn05429_c0">
              <bqbiol:is>
                <rdf:Bag>
                  <rdf:li rdf:resource="https://identifiers.org/confidence level/0"/>
                  <rdf:li rdf:resource="https://identifiers.org/Name/12-methyl-tridecanoyl-ACP:malonyl-[acyl-carrier-protein] C-acyltransferase (decarboxylating)"/>
                  <rdf:li rdf:resource="https://identifiers.org/ec-code/2.3.1.0"/>
                  <rdf:li rdf:resource="https://identifiers.org/seed.reaction/rxn05429"/>
                </rdf:Bag>
              </bqbiol:is>
            </rdf:Description>
          </rdf:RDF>
        </annotation>
        <listOfReactants>
          <speciesReference species="M_cpd11492_c0" stoichiometry="1" constant="true"/>
          <speciesReference species="M_cpd11565_c0" stoichiometry="1" constant="true"/>
        </listOfReactants>
        <listOfProducts>
          <speciesReference species="M_cpd00011_c0" stoichiometry="1" constant="true"/>
          <speciesReference species="M_cpd11493_c0" stoichiometry="1" constant="true"/>
          <speciesReference species="M_cpd11566_c0" stoichiometry="1" constant="true"/>
        </listOfProducts>
        <fbc:geneProductAssociation>
          <fbc:and>
            <fbc:geneProductRef fbc:geneProduct="G_Unknown"/>
            <fbc:geneProductRef fbc:geneProduct="G_XF_RS02800"/>
          </fbc:and>
        </fbc:geneProductAssociation>
      </reaction>
      <reaction metaid="meta_R_rxn08310_c0" sboTerm="SBO:0000402" id="R_rxn08310_c0" name="CDP_diacylglycerol_synthetase_n_C16_1_c0" reversible="true" fast="false" fbc:lowerFluxBound="cobra_default_lb" fbc:upperFluxBound="cobra_default_ub">
        <annotation>
          <rdf:RDF xmlns:rdf="http://www.w3.org/1999/02/22-rdf-syntax-ns#" xmlns:dcterms="http://purl.org/dc/terms/" xmlns:vCard="http://www.w3.org/2001/vcard-rdf/3.0#" xmlns:vCard4="http://www.w3.org/2006/vcard/ns#" xmlns:bqbiol="http://biomodels.net/biology-qualifiers/" xmlns:bqmodel="http://biomodels.net/model-qualifiers/">
            <rdf:Description rdf:about="#meta_R_rxn08310_c0">
              <bqbiol:is>
                <rdf:Bag>
                  <rdf:li rdf:resource="https://identifiers.org/confidence level/0"/>
                  <rdf:li rdf:resource="https://identifiers.org/Name/CDP-diacylglycerol synthetase (n-C16:1)"/>
                  <rdf:li rdf:resource="https://identifiers.org/iAF1260/DASYN161"/>
                  <rdf:li rdf:resource="https://identifiers.org/iJN746/DASYN161"/>
                  <rdf:li rdf:resource="https://identifiers.org/iMA945/DASYN161"/>
                  <rdf:li rdf:resource="https://identifiers.org/ec-code/2.7.7.41"/>
                  <rdf:li rdf:resource="https://identifiers.org/bigg.reaction/DASYN161"/>
                  <rdf:li rdf:resource="https://identifiers.org/seed.reaction/rxn08310"/>
                </rdf:Bag>
              </bqbiol:is>
            </rdf:Description>
          </rdf:RDF>
        </annotation>
        <listOfReactants>
          <speciesReference species="M_cpd00052_c0" stoichiometry="1" constant="true"/>
          <speciesReference species="M_cpd15525_c0" stoichiometry="1" constant="true"/>
        </listOfReactants>
        <listOfProducts>
          <speciesReference species="M_cpd00012_c0" stoichiometry="1" constant="true"/>
          <speciesReference species="M_cpd00067_c0" stoichiometry="1" constant="true"/>
          <speciesReference species="M_cpd15418_c0" stoichiometry="1" constant="true"/>
        </listOfProducts>
        <fbc:geneProductAssociation>
          <fbc:geneProductRef fbc:geneProduct="G_XF_RS04455"/>
        </fbc:geneProductAssociation>
      </reaction>
      <reaction metaid="meta_R_rxn00915_c0" sboTerm="SBO:0000402" id="R_rxn00915_c0" name="GMP_diphosphate_5_phospho_alpha_D_ribosyltransferase_c0" reversible="false" fast="false" fbc:lowerFluxBound="cobra_0_bound" fbc:upperFluxBound="cobra_default_ub">
        <annotation>
          <rdf:RDF xmlns:rdf="http://www.w3.org/1999/02/22-rdf-syntax-ns#" xmlns:dcterms="http://purl.org/dc/terms/" xmlns:vCard="http://www.w3.org/2001/vcard-rdf/3.0#" xmlns:vCard4="http://www.w3.org/2006/vcard/ns#" xmlns:bqbiol="http://biomodels.net/biology-qualifiers/" xmlns:bqmodel="http://biomodels.net/model-qualifiers/">
            <rdf:Description rdf:about="#meta_R_rxn00915_c0">
              <bqbiol:is>
                <rdf:Bag>
                  <rdf:li rdf:resource="https://identifiers.org/AraCyc/GUANPRIBOSYLTRAN-RXN"/>
                  <rdf:li rdf:resource="https://identifiers.org/BrachyCyc/GUANPRIBOSYLTRAN-RXN"/>
                  <rdf:li rdf:resource="https://identifiers.org/confidence level/0"/>
                  <rdf:li rdf:resource="https://identifiers.org/Name/GMP:diphosphate 5-phospho-alpha-D-ribosyltransferase"/>
                  <rdf:li rdf:resource="https://identifiers.org/Name/GMP:pyrophosphate phosphoribosyltransferase"/>
                  <rdf:li rdf:resource="https://identifiers.org/Name/diphosphate 5-phospho-alpha-D-ribosyltransferase"/>
                  <rdf:li rdf:resource="https://identifiers.org/Name/guanine phosphoribosyltransferase"/>
                  <rdf:li rdf:resource="https://identifiers.org/Name/guaninephosphoribosyltransferase"/>
                  <rdf:li rdf:resource="https://identifiers.org/Name/hypoxantine-guanine phosphorybosyltransferase"/>
                  <rdf:li rdf:resource="https://identifiers.org/keggmap/map00230"/>
                  <rdf:li rdf:resource="https://identifiers.org/pathways/{&apos;MetaCyc&apos;: [&apos;Guanine-Guanosine-Salvage (Guanine and Guanosine Salvage)&apos;, &apos;Nucleotide-Biosynthesis (Nucleoside and Nucleotide Biosynthesis)&apos;, &apos;PUR-NUC-SYN (Purine Nucleotide Biosynthesis)&apos;, &apos;PWY-6579 (superpathway of guanine and guanosine salvage)&apos;, &apos;PWY-6599 (guanine and guanosine salvage II)&apos;, &apos;PWY-6620 (guanine and guanosine salvage)&apos;, &apos;PWY66-409 (superpathway of purine nucleotide salvage)&apos;, &apos;Purine-Nucleotides-Salvage (Purine Nucleotide Salvage)&apos;], &apos;KEGG&apos;: [&apos;rn00230 (Purine metabolism)&apos;]}"/>
                  <rdf:li rdf:resource="https://identifiers.org/ec-code/2.4.2.22"/>
                  <rdf:li rdf:resource="https://identifiers.org/ec-code/2.4.2.7"/>
                  <rdf:li rdf:resource="https://identifiers.org/ec-code/2.4.2.8"/>
                  <rdf:li rdf:resource="https://identifiers.org/bigg.reaction/GUAPRT"/>
                  <rdf:li rdf:resource="https://identifiers.org/bigg.reaction/GUAPRTr"/>
                  <rdf:li rdf:resource="https://identifiers.org/bigg.reaction/HPT1_2"/>
                  <rdf:li rdf:resource="https://identifiers.org/biocyc/GUANPRIBOSYLTRAN-RXN"/>
                  <rdf:li rdf:resource="https://identifiers.org/kegg.reaction/R01229"/>
                  <rdf:li rdf:resource="https://identifiers.org/seed.reaction/rxn00915"/>
                </rdf:Bag>
              </bqbiol:is>
            </rdf:Description>
          </rdf:RDF>
        </annotation>
        <listOfReactants>
          <speciesReference species="M_cpd00103_c0" stoichiometry="1" constant="true"/>
          <speciesReference species="M_cpd00207_c0" stoichiometry="1" constant="true"/>
        </listOfReactants>
        <listOfProducts>
          <speciesReference species="M_cpd00012_c0" stoichiometry="1" constant="true"/>
          <speciesReference species="M_cpd00067_c0" stoichiometry="1" constant="true"/>
          <speciesReference species="M_cpd00126_c0" stoichiometry="1" constant="true"/>
        </listOfProducts>
        <fbc:geneProductAssociation>
          <fbc:geneProductRef fbc:geneProduct="G_XF_RS10210"/>
        </fbc:geneProductAssociation>
      </reaction>
      <reaction metaid="meta_R_rxn06752_c0" sboTerm="SBO:0000376" id="R_rxn06752_c0" name="R04634_c0" reversible="true" fast="false" fbc:lowerFluxBound="cobra_default_lb" fbc:upperFluxBound="cobra_default_ub">
        <annotation>
          <rdf:RDF xmlns:rdf="http://www.w3.org/1999/02/22-rdf-syntax-ns#" xmlns:dcterms="http://purl.org/dc/terms/" xmlns:vCard="http://www.w3.org/2001/vcard-rdf/3.0#" xmlns:vCard4="http://www.w3.org/2006/vcard/ns#" xmlns:bqbiol="http://biomodels.net/biology-qualifiers/" xmlns:bqmodel="http://biomodels.net/model-qualifiers/">
            <rdf:Description rdf:about="#meta_R_rxn06752_c0">
              <bqbiol:is>
                <rdf:Bag>
                  <rdf:li rdf:resource="https://identifiers.org/confidence level/0"/>
                  <rdf:li rdf:resource="https://identifiers.org/ec-code/3.2.1.18"/>
                  <rdf:li rdf:resource="https://identifiers.org/kegg.reaction/R04634"/>
                  <rdf:li rdf:resource="https://identifiers.org/kegg.reaction/R06012"/>
                  <rdf:li rdf:resource="https://identifiers.org/seed.reaction/rxn06752"/>
                </rdf:Bag>
              </bqbiol:is>
            </rdf:Description>
          </rdf:RDF>
        </annotation>
        <listOfReactants>
          <speciesReference species="M_cpd00001_c0" stoichiometry="1" constant="true"/>
          <speciesReference species="M_cpd02996_c0" stoichiometry="1" constant="true"/>
        </listOfReactants>
        <listOfProducts>
          <speciesReference species="M_cpd00232_c0" stoichiometry="1" constant="true"/>
          <speciesReference species="M_cpd03656_c0" stoichiometry="1" constant="true"/>
        </listOfProducts>
        <fbc:geneProductAssociation>
          <fbc:geneProductRef fbc:geneProduct="G_XF_RS01820"/>
        </fbc:geneProductAssociation>
      </reaction>
      <reaction metaid="meta_R_rxn03462_c0" sboTerm="SBO:0000376" id="R_rxn03462_c0" name="Gal_beta1_3GalNAc_beta1_4Gal_beta1_4Glc_beta1_1Cer_galactohydrolase_c0" reversible="true" fast="false" fbc:lowerFluxBound="cobra_default_lb" fbc:upperFluxBound="cobra_default_ub">
        <annotation>
          <rdf:RDF xmlns:rdf="http://www.w3.org/1999/02/22-rdf-syntax-ns#" xmlns:dcterms="http://purl.org/dc/terms/" xmlns:vCard="http://www.w3.org/2001/vcard-rdf/3.0#" xmlns:vCard4="http://www.w3.org/2006/vcard/ns#" xmlns:bqbiol="http://biomodels.net/biology-qualifiers/" xmlns:bqmodel="http://biomodels.net/model-qualifiers/">
            <rdf:Description rdf:about="#meta_R_rxn03462_c0">
              <bqbiol:is>
                <rdf:Bag>
                  <rdf:li rdf:resource="https://identifiers.org/confidence level/0"/>
                  <rdf:li rdf:resource="https://identifiers.org/Name/Gal-beta1-&gt;3GalNAc-beta1-&gt;4Gal-beta1-&gt;4Glc-beta1-&gt;1&apos;Cer"/>
                  <rdf:li rdf:resource="https://identifiers.org/Name/Gal-beta1-&gt;3GalNAc-beta1-&gt;4Gal-beta1-&gt;4Glc-beta1-&gt;1&apos;Cer galactohydrolase"/>
                  <rdf:li rdf:resource="https://identifiers.org/ec-code/3.2.1.23"/>
                  <rdf:li rdf:resource="https://identifiers.org/kegg.reaction/R05112"/>
                  <rdf:li rdf:resource="https://identifiers.org/kegg.reaction/R05994"/>
                  <rdf:li rdf:resource="https://identifiers.org/seed.reaction/rxn03462"/>
                </rdf:Bag>
              </bqbiol:is>
            </rdf:Description>
          </rdf:RDF>
        </annotation>
        <listOfReactants>
          <speciesReference species="M_cpd00001_c0" stoichiometry="1" constant="true"/>
          <speciesReference species="M_cpd03657_c0" stoichiometry="1" constant="true"/>
        </listOfReactants>
        <listOfProducts>
          <speciesReference species="M_cpd00108_c0" stoichiometry="1" constant="true"/>
          <speciesReference species="M_cpd03656_c0" stoichiometry="1" constant="true"/>
        </listOfProducts>
        <fbc:geneProductAssociation>
          <fbc:geneProductRef fbc:geneProduct="G_XF_RS03550"/>
        </fbc:geneProductAssociation>
      </reaction>
      <reaction metaid="meta_R_rxn10224_c0" sboTerm="SBO:0000402" id="R_rxn10224_c0" name="anteisopentadecanoyl_phosphatidate_cytidylyltransferase_c0" reversible="true" fast="false" fbc:lowerFluxBound="cobra_default_lb" fbc:upperFluxBound="cobra_default_ub">
        <annotation>
          <rdf:RDF xmlns:rdf="http://www.w3.org/1999/02/22-rdf-syntax-ns#" xmlns:dcterms="http://purl.org/dc/terms/" xmlns:vCard="http://www.w3.org/2001/vcard-rdf/3.0#" xmlns:vCard4="http://www.w3.org/2006/vcard/ns#" xmlns:bqbiol="http://biomodels.net/biology-qualifiers/" xmlns:bqmodel="http://biomodels.net/model-qualifiers/">
            <rdf:Description rdf:about="#meta_R_rxn10224_c0">
              <bqbiol:is>
                <rdf:Bag>
                  <rdf:li rdf:resource="https://identifiers.org/confidence level/0"/>
                  <rdf:li rdf:resource="https://identifiers.org/Name/anteisopentadecanoyl-phosphatidate cytidylyltransferase"/>
                  <rdf:li rdf:resource="https://identifiers.org/ec-code/2.7.7.41"/>
                  <rdf:li rdf:resource="https://identifiers.org/seed.reaction/rxn10224"/>
                </rdf:Bag>
              </bqbiol:is>
            </rdf:Description>
          </rdf:RDF>
        </annotation>
        <listOfReactants>
          <speciesReference species="M_cpd00052_c0" stoichiometry="1" constant="true"/>
          <speciesReference species="M_cpd15681_c0" stoichiometry="1" constant="true"/>
        </listOfReactants>
        <listOfProducts>
          <speciesReference species="M_cpd00012_c0" stoichiometry="1" constant="true"/>
          <speciesReference species="M_cpd00067_c0" stoichiometry="1" constant="true"/>
          <speciesReference species="M_cpd15687_c0" stoichiometry="1" constant="true"/>
        </listOfProducts>
        <fbc:geneProductAssociation>
          <fbc:geneProductRef fbc:geneProduct="G_XF_RS04455"/>
        </fbc:geneProductAssociation>
      </reaction>
      <reaction metaid="meta_R_rxn05337_c0" sboTerm="SBO:0000176" id="R_rxn05337_c0" name="3R_3_Hydroxyhexanoyl_acyl_carrier_protein_NADP_plus__oxidoreductase_c0" reversible="true" fast="false" fbc:lowerFluxBound="cobra_default_lb" fbc:upperFluxBound="cobra_default_ub">
        <annotation>
          <rdf:RDF xmlns:rdf="http://www.w3.org/1999/02/22-rdf-syntax-ns#" xmlns:dcterms="http://purl.org/dc/terms/" xmlns:vCard="http://www.w3.org/2001/vcard-rdf/3.0#" xmlns:vCard4="http://www.w3.org/2006/vcard/ns#" xmlns:bqbiol="http://biomodels.net/biology-qualifiers/" xmlns:bqmodel="http://biomodels.net/model-qualifiers/">
            <rdf:Description rdf:about="#meta_R_rxn05337_c0">
              <bqbiol:is>
                <rdf:Bag>
                  <rdf:li rdf:resource="https://identifiers.org/AraCyc/RXN-9518"/>
                  <rdf:li rdf:resource="https://identifiers.org/BrachyCyc/RXN-9518"/>
                  <rdf:li rdf:resource="https://identifiers.org/confidence level/2"/>
                  <rdf:li rdf:resource="https://identifiers.org/Name/(3R)-3-Hydroxyhexanoyl-[acyl-carrier-protein]:NADP+ oxidoreductase"/>
                  <rdf:li rdf:resource="https://identifiers.org/Name/3-hydroxyhexanoyl-[acyl-carrier protein] reductase"/>
                  <rdf:li rdf:resource="https://identifiers.org/Name/3-oxoacyl-[acyl-carrier-protein] reductase (n-C6:0)"/>
                  <rdf:li rdf:resource="https://identifiers.org/Name/3oxoacyl-acp reductase (c6:0)"/>
                  <rdf:li rdf:resource="https://identifiers.org/keggmap/map00061"/>
                  <rdf:li rdf:resource="https://identifiers.org/keggmap/map01212"/>
                  <rdf:li rdf:resource="https://identifiers.org/pathways/{&apos;MetaCyc&apos;: [&apos;Fatty-acid-biosynthesis (Fatty Acid Biosynthesis)&apos;, &apos;Lipid-Biosynthesis (Fatty Acid and Lipid Biosynthesis)&apos;, &apos;PWY-5156 (superpathway of fatty acid biosynthesis II (plant))&apos;, &apos;PWY-5971 (palmitate biosynthesis II (bacteria and plants))&apos;, &apos;PWY-5994 (palmitate biosynthesis I (animals and fungi))&apos;, &apos;PWY-6113 (superpathway of mycolate biosynthesis)&apos;, &apos;PWY-6285 (superpathway of fatty acids biosynthesis (&lt;i&gt;E. coli&lt;/i&gt;))&apos;, &apos;Palmitate-Biosynthesis (Palmitate Biosynthesis)&apos;], &apos;KEGG&apos;: [&apos;rn00061 (Fatty acid biosynthesis)&apos;, &apos;rn01212 (Fatty acid metabolism)&apos;]}"/>
                  <rdf:li rdf:resource="https://identifiers.org/ec-code/1.1.1.100"/>
                  <rdf:li rdf:resource="https://identifiers.org/ec-code/2.3.1.85"/>
                  <rdf:li rdf:resource="https://identifiers.org/ec-code/2.3.1.86"/>
                  <rdf:li rdf:resource="https://identifiers.org/bigg.reaction/3OAR60"/>
                  <rdf:li rdf:resource="https://identifiers.org/bigg.reaction/HHYR2"/>
                  <rdf:li rdf:resource="https://identifiers.org/biocyc/RXN-9518"/>
                  <rdf:li rdf:resource="https://identifiers.org/kegg.reaction/R04953"/>
                  <rdf:li rdf:resource="https://identifiers.org/seed.reaction/rxn05337"/>
                </rdf:Bag>
              </bqbiol:is>
            </rdf:Description>
          </rdf:RDF>
        </annotation>
        <listOfReactants>
          <speciesReference species="M_cpd00006_c0" stoichiometry="1" constant="true"/>
          <speciesReference species="M_cpd11479_c0" stoichiometry="1" constant="true"/>
        </listOfReactants>
        <listOfProducts>
          <speciesReference species="M_cpd00005_c0" stoichiometry="1" constant="true"/>
          <speciesReference species="M_cpd11486_c0" stoichiometry="1" constant="true"/>
        </listOfProducts>
        <fbc:geneProductAssociation>
          <fbc:or>
            <fbc:geneProductRef fbc:geneProduct="G_XF_RS00740"/>
            <fbc:geneProductRef fbc:geneProduct="G_XF_RS02790"/>
          </fbc:or>
        </fbc:geneProductAssociation>
      </reaction>
      <reaction metaid="meta_R_rxn02067_c0" sboTerm="SBO:0000200" id="R_rxn02067_c0" name="S_Tetrahydroberberine_oxigen_oxidoreductase_c0" reversible="true" fast="false" fbc:lowerFluxBound="cobra_default_lb" fbc:upperFluxBound="cobra_default_ub">
        <annotation>
          <rdf:RDF xmlns:rdf="http://www.w3.org/1999/02/22-rdf-syntax-ns#" xmlns:dcterms="http://purl.org/dc/terms/" xmlns:vCard="http://www.w3.org/2001/vcard-rdf/3.0#" xmlns:vCard4="http://www.w3.org/2006/vcard/ns#" xmlns:bqbiol="http://biomodels.net/biology-qualifiers/" xmlns:bqmodel="http://biomodels.net/model-qualifiers/">
            <rdf:Description rdf:about="#meta_R_rxn02067_c0">
              <bqbiol:is>
                <rdf:Bag>
                  <rdf:li rdf:resource="https://identifiers.org/confidence level/0"/>
                  <rdf:li rdf:resource="https://identifiers.org/Name/(S)-THB oxidase"/>
                  <rdf:li rdf:resource="https://identifiers.org/Name/(S)-Tetrahydroberberine:oxigen oxidoreductase"/>
                  <rdf:li rdf:resource="https://identifiers.org/Name/(S)-tetrahydroberberine:oxygen oxidoreductase"/>
                  <rdf:li rdf:resource="https://identifiers.org/Name/tetrahydroberberine oxidase"/>
                  <rdf:li rdf:resource="https://identifiers.org/PlantCyc/TETRAHYDROBERBERINE-OXIDASE-RXN"/>
                  <rdf:li rdf:resource="https://identifiers.org/keggmap/map00950"/>
                  <rdf:li rdf:resource="https://identifiers.org/keggmap/map01110"/>
                  <rdf:li rdf:resource="https://identifiers.org/pathways/{&apos;MetaCyc&apos;: [&apos;ALKALOIDS-SYN (Alkaloid Biosynthesis)&apos;, &apos;ISOQUINOLINE-ALKALOIDS (Isoquinoline and Benzylisoquinoline Alkaloid Biosynthesis)&apos;, &apos;N-CONTAINING-SECONDARY-CMPD-SYN (Nitrogen-Containing Secondary Compound Biosynthesis)&apos;, &apos;PWY-3901 (berberine biosynthesis)&apos;, &apos;SECONDARY-METABOLITE-BIOSYNTHESIS (Secondary Metabolite Biosynthesis)&apos;], &apos;KEGG&apos;: [&apos;rn00950 (Isoquinoline alkaloid biosynthesis)&apos;, &apos;rn01110 (Biosynthesis of secondary metabolites)&apos;]}"/>
                  <rdf:li rdf:resource="https://identifiers.org/ec-code/1.3.3.8"/>
                  <rdf:li rdf:resource="https://identifiers.org/biocyc/TETRAHYDROBERBERINE-OXIDASE-RXN"/>
                  <rdf:li rdf:resource="https://identifiers.org/kegg.reaction/R02880"/>
                  <rdf:li rdf:resource="https://identifiers.org/seed.reaction/rxn02067"/>
                </rdf:Bag>
              </bqbiol:is>
            </rdf:Description>
          </rdf:RDF>
        </annotation>
        <listOfReactants>
          <speciesReference species="M_cpd00007_c0" stoichiometry="2" constant="true"/>
          <speciesReference species="M_cpd00067_c0" stoichiometry="1" constant="true"/>
          <speciesReference species="M_cpd02117_c0" stoichiometry="1" constant="true"/>
        </listOfReactants>
        <listOfProducts>
          <speciesReference species="M_cpd00025_c0" stoichiometry="2" constant="true"/>
          <speciesReference species="M_cpd00563_c0" stoichiometry="1" constant="true"/>
        </listOfProducts>
        <fbc:geneProductAssociation>
          <fbc:geneProductRef fbc:geneProduct="G_XF_RS11200"/>
        </fbc:geneProductAssociation>
      </reaction>
      <reaction metaid="meta_R_rxn01477_c0" sboTerm="SBO:0000178" id="R_rxn01477_c0" name="6_Phospho_D_gluconate_hydro_lyase2_dehydro_3_deoxy_6_phospho_D_gluconate_forming_c0" reversible="false" fast="false" fbc:lowerFluxBound="cobra_0_bound" fbc:upperFluxBound="cobra_default_ub">
        <annotation>
          <rdf:RDF xmlns:rdf="http://www.w3.org/1999/02/22-rdf-syntax-ns#" xmlns:dcterms="http://purl.org/dc/terms/" xmlns:vCard="http://www.w3.org/2001/vcard-rdf/3.0#" xmlns:vCard4="http://www.w3.org/2006/vcard/ns#" xmlns:bqbiol="http://biomodels.net/biology-qualifiers/" xmlns:bqmodel="http://biomodels.net/model-qualifiers/">
            <rdf:Description rdf:about="#meta_R_rxn01477_c0">
              <bqbiol:is>
                <rdf:Bag>
                  <rdf:li rdf:resource="https://identifiers.org/confidence level/0"/>
                  <rdf:li rdf:resource="https://identifiers.org/EcoCyc/PGLUCONDEHYDRAT-RXN"/>
                  <rdf:li rdf:resource="https://identifiers.org/Name/6-Phospho-D-gluconate hydro-lyase"/>
                  <rdf:li rdf:resource="https://identifiers.org/Name/6-Phospho-D-gluconate hydro-lyase(2-dehydro-3-deoxy-6-phospho-D-gluconate-forming)"/>
                  <rdf:li rdf:resource="https://identifiers.org/Name/6-phospho-D-gluconate hydro-lyase"/>
                  <rdf:li rdf:resource="https://identifiers.org/Name/6-phospho-D-gluconate hydro-lyase (2-dehydro-3-deoxy-6-phospho-D-gluconate-forming)"/>
                  <rdf:li rdf:resource="https://identifiers.org/Name/6-phosphogluconate dehydrase"/>
                  <rdf:li rdf:resource="https://identifiers.org/Name/6-phosphogluconate dehydratase"/>
                  <rdf:li rdf:resource="https://identifiers.org/Name/6-phosphogluconatedehydratase"/>
                  <rdf:li rdf:resource="https://identifiers.org/Name/6-phosphogluconic dehydrase"/>
                  <rdf:li rdf:resource="https://identifiers.org/Name/gluconate 6-phosphate dehydratase"/>
                  <rdf:li rdf:resource="https://identifiers.org/Name/gluconate-6-phosphate dehydratase"/>
                  <rdf:li rdf:resource="https://identifiers.org/Name/phosphogluconate dehydratase"/>
                  <rdf:li rdf:resource="https://identifiers.org/PlantCyc/PGLUCONDEHYDRAT-RXN"/>
                  <rdf:li rdf:resource="https://identifiers.org/keggmap/map00030"/>
                  <rdf:li rdf:resource="https://identifiers.org/keggmap/map01200"/>
                  <rdf:li rdf:resource="https://identifiers.org/pathways/{&apos;MetaCyc&apos;: [&apos;Carbohydrates-Degradation (Carbohydrate Degradation)&apos;, &apos;Degradation (Degradation/Utilization/Assimilation)&apos;, &apos;ENTNER-DOUDOROFF-PWY (Entner-Doudoroff shunt)&apos;, &apos;Energy-Metabolism (Generation of Precursor Metabolite and Energy)&apos;, &apos;Entner-Duodoroff-Pathways (Entner-Duodoroff Pathways)&apos;, &apos;GLYCOLYSIS-E-D (superpathway of glycolysis and the Entner-Doudoroff pathway)&apos;, &apos;PWY-8004 (Entner-Doudoroff pathway I)&apos;, &apos;Sugars-And-Polysaccharides-Degradation (Sugar Degradation)&apos;], &apos;KEGG&apos;: [&apos;rn00030 (Pentose phosphate pathway)&apos;, &apos;rn01200 (Carbon metabolism)&apos;]}"/>
                  <rdf:li rdf:resource="https://identifiers.org/ec-code/4.2.1.12"/>
                  <rdf:li rdf:resource="https://identifiers.org/bigg.reaction/EDD"/>
                  <rdf:li rdf:resource="https://identifiers.org/bigg.reaction/PGDHY"/>
                  <rdf:li rdf:resource="https://identifiers.org/biocyc/PGLUCONDEHYDRAT-RXN"/>
                  <rdf:li rdf:resource="https://identifiers.org/kegg.reaction/R02036"/>
                  <rdf:li rdf:resource="https://identifiers.org/seed.reaction/rxn01477"/>
                </rdf:Bag>
              </bqbiol:is>
            </rdf:Description>
          </rdf:RDF>
        </annotation>
        <listOfReactants>
          <speciesReference species="M_cpd00284_c0" stoichiometry="1" constant="true"/>
        </listOfReactants>
        <listOfProducts>
          <speciesReference species="M_cpd00001_c0" stoichiometry="1" constant="true"/>
          <speciesReference species="M_cpd02711_c0" stoichiometry="1" constant="true"/>
        </listOfProducts>
        <fbc:geneProductAssociation>
          <fbc:geneProductRef fbc:geneProduct="G_XF_RS04515"/>
        </fbc:geneProductAssociation>
      </reaction>
      <reaction metaid="meta_R_rxn01653_c0" sboTerm="SBO:0000695" id="R_rxn01653_c0" name="5_Formyltetrahydrofolate_cyclo_ligase_ADP_forming_c0" reversible="false" fast="false" fbc:lowerFluxBound="cobra_0_bound" fbc:upperFluxBound="cobra_default_ub">
        <annotation>
          <rdf:RDF xmlns:rdf="http://www.w3.org/1999/02/22-rdf-syntax-ns#" xmlns:dcterms="http://purl.org/dc/terms/" xmlns:vCard="http://www.w3.org/2001/vcard-rdf/3.0#" xmlns:vCard4="http://www.w3.org/2006/vcard/ns#" xmlns:bqbiol="http://biomodels.net/biology-qualifiers/" xmlns:bqmodel="http://biomodels.net/model-qualifiers/">
            <rdf:Description rdf:about="#meta_R_rxn01653_c0">
              <bqbiol:is>
                <rdf:Bag>
                  <rdf:li rdf:resource="https://identifiers.org/AraCyc/5-FORMYL-THF-CYCLO-LIGASE-RXN"/>
                  <rdf:li rdf:resource="https://identifiers.org/BrachyCyc/5-FORMYL-THF-CYCLO-LIGASE-RXN"/>
                  <rdf:li rdf:resource="https://identifiers.org/confidence level/2"/>
                  <rdf:li rdf:resource="https://identifiers.org/Name/5,10-methenyltetrahydrofolate synthetase"/>
                  <rdf:li rdf:resource="https://identifiers.org/Name/5-Formyltetrahydrofolate cyclo-ligase (ADP-forming)"/>
                  <rdf:li rdf:resource="https://identifiers.org/Name/5-formethyltetrahydrofolate cyclo-ligase"/>
                  <rdf:li rdf:resource="https://identifiers.org/Name/5-formyltetrahydrofolate cyclo-ligase"/>
                  <rdf:li rdf:resource="https://identifiers.org/Name/5-formyltetrahydrofolate cyclo-ligase (ADP-forming)"/>
                  <rdf:li rdf:resource="https://identifiers.org/Name/5-formyltetrahydrofolate cyclodehydrase"/>
                  <rdf:li rdf:resource="https://identifiers.org/Name/formyltetrahydrofolic cyclodehydrase"/>
                  <rdf:li rdf:resource="https://identifiers.org/keggmap/map00670"/>
                  <rdf:li rdf:resource="https://identifiers.org/pathways/{&apos;MetaCyc&apos;: [&apos;1CMET2-PWY (&lt;i&gt;N&lt;/i&gt;&lt;sup&gt;10&lt;/sup&gt;-formyl-tetrahydrofolate biosynthesis)&apos;, &apos;Cofactor-Biosynthesis (Cofactor, Prosthetic Group, Electron Carrier, and Vitamin Biosynthesis)&apos;, &apos;Folate-Biosynthesis (Folate Biosynthesis)&apos;, &apos;Folate-Transformations (Folate Transformations)&apos;, &apos;PWY-2201 (folate transformations I)&apos;, &apos;PWY-3841 (folate transformations II)&apos;, &apos;Vitamin-Biosynthesis (Vitamin Biosynthesis)&apos;], &apos;KEGG&apos;: [&apos;rn00670 (One carbon pool by folate)&apos;]}"/>
                  <rdf:li rdf:resource="https://identifiers.org/ec-code/6.3.3.2"/>
                  <rdf:li rdf:resource="https://identifiers.org/bigg.reaction/FTHFCL"/>
                  <rdf:li rdf:resource="https://identifiers.org/bigg.reaction/FTHFCLm"/>
                  <rdf:li rdf:resource="https://identifiers.org/biocyc/5-FORMYL-THF-CYCLO-LIGASE-RXN"/>
                  <rdf:li rdf:resource="https://identifiers.org/kegg.reaction/R02301"/>
                  <rdf:li rdf:resource="https://identifiers.org/seed.reaction/rxn01653"/>
                </rdf:Bag>
              </bqbiol:is>
            </rdf:Description>
          </rdf:RDF>
        </annotation>
        <listOfReactants>
          <speciesReference species="M_cpd00002_c0" stoichiometry="1" constant="true"/>
          <speciesReference species="M_cpd02197_c0" stoichiometry="1" constant="true"/>
        </listOfReactants>
        <listOfProducts>
          <speciesReference species="M_cpd00008_c0" stoichiometry="1" constant="true"/>
          <speciesReference species="M_cpd00009_c0" stoichiometry="1" constant="true"/>
          <speciesReference species="M_cpd00347_c0" stoichiometry="1" constant="true"/>
        </listOfProducts>
        <fbc:geneProductAssociation>
          <fbc:geneProductRef fbc:geneProduct="G_XF_RS08715"/>
        </fbc:geneProductAssociation>
      </reaction>
      <reaction metaid="meta_R_rxn00474_c0" sboTerm="SBO:0000211" id="R_rxn00474_c0" name="L_serine_hydro_lyase_adding_indole_L_tryptophan_forming_c0" reversible="false" fast="false" fbc:lowerFluxBound="cobra_0_bound" fbc:upperFluxBound="cobra_default_ub">
        <annotation>
          <rdf:RDF xmlns:rdf="http://www.w3.org/1999/02/22-rdf-syntax-ns#" xmlns:dcterms="http://purl.org/dc/terms/" xmlns:vCard="http://www.w3.org/2001/vcard-rdf/3.0#" xmlns:vCard4="http://www.w3.org/2006/vcard/ns#" xmlns:bqbiol="http://biomodels.net/biology-qualifiers/" xmlns:bqmodel="http://biomodels.net/model-qualifiers/">
            <rdf:Description rdf:about="#meta_R_rxn00474_c0">
              <bqbiol:is>
                <rdf:Bag>
                  <rdf:li rdf:resource="https://identifiers.org/AraCyc/RXN0-2382"/>
                  <rdf:li rdf:resource="https://identifiers.org/BrachyCyc/RXN0-2382"/>
                  <rdf:li rdf:resource="https://identifiers.org/confidence level/2"/>
                  <rdf:li rdf:resource="https://identifiers.org/Name/L-Serine hydro-lyase (adding indoleglycerol-phosphate)"/>
                  <rdf:li rdf:resource="https://identifiers.org/Name/L-serine hydro-lyase (adding indole"/>
                  <rdf:li rdf:resource="https://identifiers.org/Name/L-tryptophan-forming)"/>
                  <rdf:li rdf:resource="https://identifiers.org/Name/L-serine hydro-lyase [adding indole, L-tryptophan-forming]"/>
                  <rdf:li rdf:resource="https://identifiers.org/Name/tryptophan synthase (indole)"/>
                  <rdf:li rdf:resource="https://identifiers.org/Name/tryptophan synthase (indole-salvaging)"/>
                  <rdf:li rdf:resource="https://identifiers.org/Name/tryptophan synthase beta chain"/>
                  <rdf:li rdf:resource="https://identifiers.org/Name/tryptophan synthase beta2"/>
                  <rdf:li rdf:resource="https://identifiers.org/Name/tryptophansynthase-indole"/>
                  <rdf:li rdf:resource="https://identifiers.org/keggmap/map00400"/>
                  <rdf:li rdf:resource="https://identifiers.org/keggmap/map01110"/>
                  <rdf:li rdf:resource="https://identifiers.org/pathways/{&apos;MetaCyc&apos;: [&apos;ALL-CHORISMATE-PWY (superpathway of chorismate metabolism)&apos;, &apos;Amino-Acid-Biosynthesis (Amino Acid Biosynthesis)&apos;, &apos;COMPLETE-ARO-PWY (superpathway of aromatic amino acid biosynthesis)&apos;, &apos;IND-AMINO-ACID-SYN (Proteinogenic Amino Acid Biosynthesis)&apos;, &apos;PWY-6629 (superpathway of L-tryptophan biosynthesis)&apos;, &apos;TRPSYN-PWY (L-tryptophan biosynthesis)&apos;, &apos;TRYPTOPHAN-BIOSYNTHESIS (L-tryptophan Biosynthesis)&apos;], &apos;KEGG&apos;: [&apos;rn00400 (Phenylalanine, tyrosine and tryptophan biosynthesis)&apos;, &apos;rn01110 (Biosynthesis of secondary metabolites)&apos;]}"/>
                  <rdf:li rdf:resource="https://identifiers.org/ec-code/4.2.1.122"/>
                  <rdf:li rdf:resource="https://identifiers.org/ec-code/4.2.1.20"/>
                  <rdf:li rdf:resource="https://identifiers.org/bigg.reaction/TRPS2"/>
                  <rdf:li rdf:resource="https://identifiers.org/biocyc/RXN0-2382"/>
                  <rdf:li rdf:resource="https://identifiers.org/kegg.reaction/R00674"/>
                  <rdf:li rdf:resource="https://identifiers.org/seed.reaction/rxn00474"/>
                </rdf:Bag>
              </bqbiol:is>
            </rdf:Description>
          </rdf:RDF>
        </annotation>
        <listOfReactants>
          <speciesReference species="M_cpd00054_c0" stoichiometry="1" constant="true"/>
          <speciesReference species="M_cpd00359_c0" stoichiometry="1" constant="true"/>
        </listOfReactants>
        <listOfProducts>
          <speciesReference species="M_cpd00001_c0" stoichiometry="1" constant="true"/>
          <speciesReference species="M_cpd00065_c0" stoichiometry="1" constant="true"/>
        </listOfProducts>
        <fbc:geneProductAssociation>
          <fbc:and>
            <fbc:geneProductRef fbc:geneProduct="G_XF_RS05790"/>
            <fbc:geneProductRef fbc:geneProduct="G_XF_RS05785"/>
          </fbc:and>
        </fbc:geneProductAssociation>
      </reaction>
      <reaction metaid="meta_R_rxn03147_c0" sboTerm="SBO:0000695" id="R_rxn03147_c0" name="1_5_Phosphoribosyl_5_amino_4_carboxyimidazole_L_aspartate_ligase_ADP_forming_c0" reversible="false" fast="false" fbc:lowerFluxBound="cobra_0_bound" fbc:upperFluxBound="cobra_default_ub">
        <annotation>
          <rdf:RDF xmlns:rdf="http://www.w3.org/1999/02/22-rdf-syntax-ns#" xmlns:dcterms="http://purl.org/dc/terms/" xmlns:vCard="http://www.w3.org/2001/vcard-rdf/3.0#" xmlns:vCard4="http://www.w3.org/2006/vcard/ns#" xmlns:bqbiol="http://biomodels.net/biology-qualifiers/" xmlns:bqmodel="http://biomodels.net/model-qualifiers/">
            <rdf:Description rdf:about="#meta_R_rxn03147_c0">
              <bqbiol:is>
                <rdf:Bag>
                  <rdf:li rdf:resource="https://identifiers.org/AraCyc/SAICARSYN-RXN"/>
                  <rdf:li rdf:resource="https://identifiers.org/BrachyCyc/SAICARSYN-RXN"/>
                  <rdf:li rdf:resource="https://identifiers.org/confidence level/2"/>
                  <rdf:li rdf:resource="https://identifiers.org/Name/1-(5-Phosphoribosyl)-5-amino-4-carboxyimidazole:L-aspartate ligase"/>
                  <rdf:li rdf:resource="https://identifiers.org/Name/1-(5-Phosphoribosyl)-5-amino-4-carboxyimidazole:L-aspartate ligase (ADP-forming)"/>
                  <rdf:li rdf:resource="https://identifiers.org/Name/4-(N-succinocarboxamide)-5-aminoimidazole synthetase"/>
                  <rdf:li rdf:resource="https://identifiers.org/Name/4-[(N-succinylamino)carbonyl]-5-aminoimidazole ribonucleotide synthetase"/>
                  <rdf:li rdf:resource="https://identifiers.org/Name/5-amino-1-(5-phospho-D-ribosyl)imidazole-4-carboxylate:L-aspartate ligase (ADP-forming)"/>
                  <rdf:li rdf:resource="https://identifiers.org/Name/5-aminoimidazole-4-N-succinocarboxamide ribonucleotide synthetase"/>
                  <rdf:li rdf:resource="https://identifiers.org/Name/Phosphoribosylaminoimidazole-succinocarboxamide synthase"/>
                  <rdf:li rdf:resource="https://identifiers.org/Name/Phosphoribosylaminoimidazole-succinocarboxamide synthetase"/>
                  <rdf:li rdf:resource="https://identifiers.org/Name/PurC"/>
                  <rdf:li rdf:resource="https://identifiers.org/Name/SAICAR synthetase"/>
                  <rdf:li rdf:resource="https://identifiers.org/Name/SAICARs"/>
                  <rdf:li rdf:resource="https://identifiers.org/Name/phosphoribosylaminoimidazole-succinocarboxamide synthase"/>
                  <rdf:li rdf:resource="https://identifiers.org/Name/phosphoribosylaminoimidazole-succinocarboxamide synthetase"/>
                  <rdf:li rdf:resource="https://identifiers.org/Name/phosphoribosylaminoimidazolesuccinocarboxamide synthase"/>
                  <rdf:li rdf:resource="https://identifiers.org/Name/phosphoribosylaminoimidazolesuccinocarboxamide synthetase"/>
                  <rdf:li rdf:resource="https://identifiers.org/Name/phosphoribosylaminoimidazolesuccinocarboxamidesynthase"/>
                  <rdf:li rdf:resource="https://identifiers.org/keggmap/map00230"/>
                  <rdf:li rdf:resource="https://identifiers.org/keggmap/map01110"/>
                  <rdf:li rdf:resource="https://identifiers.org/pathways/{&apos;MetaCyc&apos;: [&apos;DENOVOPURINE2-PWY (superpathway of purine nucleotides &lt;i&gt;de novo&lt;/i&gt; biosynthesis II)&apos;, &quot;IMP-Biosynthesis (Inosine-5&apos;-phosphate Biosynthesis)&quot;, &apos;Nucleotide-Biosynthesis (Nucleoside and Nucleotide Biosynthesis)&apos;, &apos;PRPP-PWY (superpathway of histidine, purine, and pyrimidine biosynthesis)&apos;, &apos;PUR-NUC-SYN (Purine Nucleotide Biosynthesis)&apos;, &quot;PWY-6123 (inosine-5&apos;-phosphate biosynthesis I)&quot;, &quot;PWY-6124 (inosine-5&apos;-phosphate biosynthesis II)&quot;, &quot;PWY-7234 (inosine-5&apos;-phosphate biosynthesis III)&quot;, &apos;PWY-841 (superpathway of purine nucleotides &lt;i&gt;de novo&lt;/i&gt; biosynthesis I)&apos;, &apos;Purine-Nucleotide-De-Novo-Biosynthesis (Purine Nucleotide &lt;i&gt;De Novo&lt;/i&gt; Biosynthesis)&apos;, &apos;Purine-Ribonuc-De-Novo-Biosynthesis (Purine Riboucleotide &lt;i&gt;De Novo&lt;/i&gt; Biosynthesis)&apos;], &apos;KEGG&apos;: [&apos;rn00230 (Purine metabolism)&apos;, &apos;rn01110 (Biosynthesis of secondary metabolites)&apos;]}"/>
                  <rdf:li rdf:resource="https://identifiers.org/ec-code/6.3.2.6"/>
                  <rdf:li rdf:resource="https://identifiers.org/bigg.reaction/ADE1"/>
                  <rdf:li rdf:resource="https://identifiers.org/bigg.reaction/PRASCS"/>
                  <rdf:li rdf:resource="https://identifiers.org/biocyc/SAICARSYN-RXN"/>
                  <rdf:li rdf:resource="https://identifiers.org/kegg.reaction/R04591"/>
                  <rdf:li rdf:resource="https://identifiers.org/seed.reaction/rxn03147"/>
                </rdf:Bag>
              </bqbiol:is>
            </rdf:Description>
          </rdf:RDF>
        </annotation>
        <listOfReactants>
          <speciesReference species="M_cpd00002_c0" stoichiometry="1" constant="true"/>
          <speciesReference species="M_cpd00041_c0" stoichiometry="1" constant="true"/>
          <speciesReference species="M_cpd02893_c0" stoichiometry="1" constant="true"/>
        </listOfReactants>
        <listOfProducts>
          <speciesReference species="M_cpd00008_c0" stoichiometry="1" constant="true"/>
          <speciesReference species="M_cpd00009_c0" stoichiometry="1" constant="true"/>
          <speciesReference species="M_cpd00067_c0" stoichiometry="2" constant="true"/>
          <speciesReference species="M_cpd02921_c0" stoichiometry="1" constant="true"/>
        </listOfProducts>
        <fbc:geneProductAssociation>
          <fbc:or>
            <fbc:geneProductRef fbc:geneProduct="G_XF_RS00870"/>
            <fbc:geneProductRef fbc:geneProduct="G_XF_RS02440"/>
          </fbc:or>
        </fbc:geneProductAssociation>
      </reaction>
      <reaction metaid="meta_R_rxn03843_c0" sboTerm="SBO:0000402" id="R_rxn03843_c0" name="Farnesyl_diphosphate_Isopentenyl_diphosphate_farnesyl_cistransferase_c0" reversible="false" fast="false" fbc:lowerFluxBound="cobra_0_bound" fbc:upperFluxBound="cobra_default_ub">
        <annotation>
          <rdf:RDF xmlns:rdf="http://www.w3.org/1999/02/22-rdf-syntax-ns#" xmlns:dcterms="http://purl.org/dc/terms/" xmlns:vCard="http://www.w3.org/2001/vcard-rdf/3.0#" xmlns:vCard4="http://www.w3.org/2006/vcard/ns#" xmlns:bqbiol="http://biomodels.net/biology-qualifiers/" xmlns:bqmodel="http://biomodels.net/model-qualifiers/">
            <rdf:Description rdf:about="#meta_R_rxn03843_c0">
              <bqbiol:is>
                <rdf:Bag>
                  <rdf:li rdf:resource="https://identifiers.org/AraCyc/RXN0-5180"/>
                  <rdf:li rdf:resource="https://identifiers.org/confidence level/0"/>
                  <rdf:li rdf:resource="https://identifiers.org/ChlamyCyc/RXN0-5180"/>
                  <rdf:li rdf:resource="https://identifiers.org/Name/Farnesyl diphosphate:Isopentenyl diphosphate farnesyl cistransferase"/>
                  <rdf:li rdf:resource="https://identifiers.org/Name/Farnesyl diphosphate:Isopentenyl diphosphate farnesyl transferase"/>
                  <rdf:li rdf:resource="https://identifiers.org/PlantCyc/RXN-9136"/>
                  <rdf:li rdf:resource="https://identifiers.org/PlantCyc/RXN0-5180"/>
                  <rdf:li rdf:resource="https://identifiers.org/pathways/{&apos;MetaCyc&apos;: [&apos;POLYTERPENOID-SYN (Polyterpenoid Biosynthesis)&apos;, &apos;PWY-5815 (rubber biosynthesis)&apos;, &apos;SECONDARY-METABOLITE-BIOSYNTHESIS (Secondary Metabolite Biosynthesis)&apos;, &apos;Terpenoid-Biosynthesis (Terpenoid Biosynthesis)&apos;]}"/>
                  <rdf:li rdf:resource="https://identifiers.org/ec-code/2.5.1.-"/>
                  <rdf:li rdf:resource="https://identifiers.org/biocyc/RXN0-5180"/>
                  <rdf:li rdf:resource="https://identifiers.org/kegg.reaction/R05555"/>
                  <rdf:li rdf:resource="https://identifiers.org/seed.reaction/rxn03843"/>
                </rdf:Bag>
              </bqbiol:is>
            </rdf:Description>
          </rdf:RDF>
        </annotation>
        <listOfReactants>
          <speciesReference species="M_cpd00113_c0" stoichiometry="1" constant="true"/>
          <speciesReference species="M_cpd00350_c0" stoichiometry="1" constant="true"/>
        </listOfReactants>
        <listOfProducts>
          <speciesReference species="M_cpd00012_c0" stoichiometry="1" constant="true"/>
          <speciesReference species="M_cpd00067_c0" stoichiometry="1" constant="true"/>
          <speciesReference species="M_cpd08211_c0" stoichiometry="1" constant="true"/>
        </listOfProducts>
        <fbc:geneProductAssociation>
          <fbc:geneProductRef fbc:geneProduct="G_XF_RS04460"/>
        </fbc:geneProductAssociation>
      </reaction>
      <reaction metaid="meta_R_rxn05376_c0" sboTerm="SBO:0000200" id="R_rxn05376_c0" name="12_methyl_3_oxo_tetra_decanoyl_ACP_NADP_plus__oxidoreductase_c0" reversible="true" fast="false" fbc:lowerFluxBound="cobra_default_lb" fbc:upperFluxBound="cobra_default_ub">
        <annotation>
          <rdf:RDF xmlns:rdf="http://www.w3.org/1999/02/22-rdf-syntax-ns#" xmlns:dcterms="http://purl.org/dc/terms/" xmlns:vCard="http://www.w3.org/2001/vcard-rdf/3.0#" xmlns:vCard4="http://www.w3.org/2006/vcard/ns#" xmlns:bqbiol="http://biomodels.net/biology-qualifiers/" xmlns:bqmodel="http://biomodels.net/model-qualifiers/">
            <rdf:Description rdf:about="#meta_R_rxn05376_c0">
              <bqbiol:is>
                <rdf:Bag>
                  <rdf:li rdf:resource="https://identifiers.org/confidence level/0"/>
                  <rdf:li rdf:resource="https://identifiers.org/Name/12-methyl-3-oxo-tetra-decanoyl-ACP:NADP+ oxidoreductase"/>
                  <rdf:li rdf:resource="https://identifiers.org/ec-code/1.1.1.0"/>
                  <rdf:li rdf:resource="https://identifiers.org/seed.reaction/rxn05376"/>
                </rdf:Bag>
              </bqbiol:is>
            </rdf:Description>
          </rdf:RDF>
        </annotation>
        <listOfReactants>
          <speciesReference species="M_cpd00005_c0" stoichiometry="1" constant="true"/>
          <speciesReference species="M_cpd00067_c0" stoichiometry="1" constant="true"/>
          <speciesReference species="M_cpd11512_c0" stoichiometry="1" constant="true"/>
        </listOfReactants>
        <listOfProducts>
          <speciesReference species="M_cpd00006_c0" stoichiometry="1" constant="true"/>
          <speciesReference species="M_cpd11513_c0" stoichiometry="1" constant="true"/>
        </listOfProducts>
        <fbc:geneProductAssociation>
          <fbc:geneProductRef fbc:geneProduct="G_XF_RS02790"/>
        </fbc:geneProductAssociation>
      </reaction>
      <reaction metaid="meta_R_rxn11809_c0" sboTerm="SBO:0000200" id="R_rxn11809_c0" name="alcophosphamide_NAD_plus__oxidoreductase_c0" reversible="true" fast="false" fbc:lowerFluxBound="cobra_default_lb" fbc:upperFluxBound="cobra_default_ub">
        <annotation>
          <rdf:RDF xmlns:rdf="http://www.w3.org/1999/02/22-rdf-syntax-ns#" xmlns:dcterms="http://purl.org/dc/terms/" xmlns:vCard="http://www.w3.org/2001/vcard-rdf/3.0#" xmlns:vCard4="http://www.w3.org/2006/vcard/ns#" xmlns:bqbiol="http://biomodels.net/biology-qualifiers/" xmlns:bqmodel="http://biomodels.net/model-qualifiers/">
            <rdf:Description rdf:about="#meta_R_rxn11809_c0">
              <bqbiol:is>
                <rdf:Bag>
                  <rdf:li rdf:resource="https://identifiers.org/AlgaGEM/R_R08281_c"/>
                  <rdf:li rdf:resource="https://identifiers.org/AraGEM/R_R08281_c"/>
                  <rdf:li rdf:resource="https://identifiers.org/confidence level/0"/>
                  <rdf:li rdf:resource="https://identifiers.org/Name/alcophosphamide:NAD+ oxidoreductase"/>
                  <rdf:li rdf:resource="https://identifiers.org/iRS1563/R_R08281_c"/>
                  <rdf:li rdf:resource="https://identifiers.org/iRS1597/R08281_c"/>
                  <rdf:li rdf:resource="https://identifiers.org/keggmap/map00982"/>
                  <rdf:li rdf:resource="https://identifiers.org/pathways/{&apos;KEGG&apos;: [&apos;rn00982 (Drug metabolism - cytochrome P450)&apos;]}"/>
                  <rdf:li rdf:resource="https://identifiers.org/ec-code/1.1.1.1"/>
                  <rdf:li rdf:resource="https://identifiers.org/kegg.reaction/R08281"/>
                  <rdf:li rdf:resource="https://identifiers.org/seed.reaction/rxn11809"/>
                </rdf:Bag>
              </bqbiol:is>
            </rdf:Description>
          </rdf:RDF>
        </annotation>
        <listOfReactants>
          <speciesReference species="M_cpd00004_c0" stoichiometry="1" constant="true"/>
          <speciesReference species="M_cpd00067_c0" stoichiometry="1" constant="true"/>
          <speciesReference species="M_cpd04806_c0" stoichiometry="1" constant="true"/>
        </listOfReactants>
        <listOfProducts>
          <speciesReference species="M_cpd00003_c0" stoichiometry="1" constant="true"/>
          <speciesReference species="M_cpd16365_c0" stoichiometry="1" constant="true"/>
        </listOfProducts>
        <fbc:geneProductAssociation>
          <fbc:or>
            <fbc:geneProductRef fbc:geneProduct="G_XF_RS07485"/>
            <fbc:geneProductRef fbc:geneProduct="G_XF_RS04805"/>
          </fbc:or>
        </fbc:geneProductAssociation>
      </reaction>
      <reaction metaid="meta_R_rxn01116_c0" sboTerm="SBO:0000377" id="R_rxn01116_c0" name="D_Ribulose_5_phosphate_3_epimerase_c0" reversible="true" fast="false" fbc:lowerFluxBound="cobra_default_lb" fbc:upperFluxBound="cobra_default_ub">
        <annotation>
          <rdf:RDF xmlns:rdf="http://www.w3.org/1999/02/22-rdf-syntax-ns#" xmlns:dcterms="http://purl.org/dc/terms/" xmlns:vCard="http://www.w3.org/2001/vcard-rdf/3.0#" xmlns:vCard4="http://www.w3.org/2006/vcard/ns#" xmlns:bqbiol="http://biomodels.net/biology-qualifiers/" xmlns:bqmodel="http://biomodels.net/model-qualifiers/">
            <rdf:Description rdf:about="#meta_R_rxn01116_c0">
              <bqbiol:is>
                <rdf:Bag>
                  <rdf:li rdf:resource="https://identifiers.org/AraCyc/RIBULP3EPIM-RXN"/>
                  <rdf:li rdf:resource="https://identifiers.org/BrachyCyc/RIBULP3EPIM-RXN"/>
                  <rdf:li rdf:resource="https://identifiers.org/confidence level/0"/>
                  <rdf:li rdf:resource="https://identifiers.org/Name/D-Ribulose-5-phosphate 3-epimerase"/>
                  <rdf:li rdf:resource="https://identifiers.org/Name/D-ribulose 5-phosphate epimerase"/>
                  <rdf:li rdf:resource="https://identifiers.org/Name/D-ribulose phosphate-3-epimerase"/>
                  <rdf:li rdf:resource="https://identifiers.org/Name/D-ribulose-5-P 3-epimerase"/>
                  <rdf:li rdf:resource="https://identifiers.org/Name/D-ribulose-5-phosphate 3-epimerase"/>
                  <rdf:li rdf:resource="https://identifiers.org/Name/D-ribulose-5-phosphate epimerase"/>
                  <rdf:li rdf:resource="https://identifiers.org/Name/D-xylulose-5-phosphate 3-epimerase"/>
                  <rdf:li rdf:resource="https://identifiers.org/Name/Erythrose-4-phosphate epimerase"/>
                  <rdf:li rdf:resource="https://identifiers.org/Name/Pentose-5-phosphate 3-epimerase"/>
                  <rdf:li rdf:resource="https://identifiers.org/Name/RIBULOSE-5-PHOSPHATE-3-EPIMERASE"/>
                  <rdf:li rdf:resource="https://identifiers.org/Name/Xylulose phosphate 3-epimerase"/>
                  <rdf:li rdf:resource="https://identifiers.org/Name/erythrose-4-phosphate isomerase"/>
                  <rdf:li rdf:resource="https://identifiers.org/Name/pentose phosphate epimerase"/>
                  <rdf:li rdf:resource="https://identifiers.org/Name/pentose-5-phosphate 3-epimerase"/>
                  <rdf:li rdf:resource="https://identifiers.org/Name/phosphoketopentose 3-epimerase"/>
                  <rdf:li rdf:resource="https://identifiers.org/Name/phosphoketopentose epimerase"/>
                  <rdf:li rdf:resource="https://identifiers.org/Name/phosphoribulose epimerase"/>
                  <rdf:li rdf:resource="https://identifiers.org/Name/ribulose 5-phosphate 3-epimerase"/>
                  <rdf:li rdf:resource="https://identifiers.org/Name/ribulose phosphate 3-epimerase"/>
                  <rdf:li rdf:resource="https://identifiers.org/Name/ribulose-phosphate 3-epimerase"/>
                  <rdf:li rdf:resource="https://identifiers.org/Name/ribulose5-phosphate3-epimerase"/>
                  <rdf:li rdf:resource="https://identifiers.org/Name/xylulose phosphate 3-epimerase"/>
                  <rdf:li rdf:resource="https://identifiers.org/keggmap/map00030"/>
                  <rdf:li rdf:resource="https://identifiers.org/keggmap/map00040"/>
                  <rdf:li rdf:resource="https://identifiers.org/keggmap/map00710"/>
                  <rdf:li rdf:resource="https://identifiers.org/keggmap/map01110"/>
                  <rdf:li rdf:resource="https://identifiers.org/keggmap/map01200"/>
                  <rdf:li rdf:resource="https://identifiers.org/keggmap/map01230"/>
                  <rdf:li rdf:resource="https://identifiers.org/pathways/{&apos;MetaCyc&apos;: [&apos;Acetate-Formation (Fermentation to Acetate)&apos;, &apos;Alcohol-Biosynthesis (Fermentation to Alcohols)&apos;, &apos;Autotrophic-CO2-Fixation (Autotrophic CO&lt;sub&gt;2&lt;/sub&gt; Fixation)&apos;, &apos;C1-COMPOUNDS (C1 Compound Utilization and Assimilation)&apos;, &apos;CALVIN-PWY (Calvin-Benson-Bassham cycle)&apos;, &apos;CARBO-BIOSYNTHESIS (Sugar Biosynthesis)&apos;, &apos;CARBOXYLATES-DEG (Carboxylate Degradation)&apos;, &apos;CO2-Fixation (CO&lt;sub&gt;2&lt;/sub&gt; Fixation)&apos;, &apos;Carbohydrates-Biosynthesis (Carbohydrate Biosynthesis)&apos;, &apos;Carbohydrates-Degradation (Carbohydrate Degradation)&apos;, &apos;Degradation (Degradation/Utilization/Assimilation)&apos;, &apos;Energy-Metabolism (Generation of Precursor Metabolite and Energy)&apos;, &apos;Ethylene-Biosynthesis (Ethylene Biosynthesis)&apos;, &apos;Fermentation ()&apos;, &apos;Fermentation-to-Acids (Fermentation to Short-Chain Fatty Acids)&apos;, &apos;Fermentation-to-Lactate (Fermentation to Lactate)&apos;, &apos;Formaldehyde-Assimilation (Formaldehyde Assimilation)&apos;, &apos;HORMONE-SYN (Hormone Biosynthesis)&apos;, &apos;NONOXIPENT-PWY (pentose phosphate pathway (non-oxidative branch))&apos;, &apos;P122-PWY (heterolactic fermentation)&apos;, &apos;P124-PWY (Bifidobacterium shunt)&apos;, &apos;P185-PWY (formaldehyde assimilation III (dihydroxyacetone cycle))&apos;, &apos;P21-PWY (pentose phosphate pathway (partial))&apos;, &apos;PENTOSE-P-PWY (pentose phosphate pathway)&apos;, &apos;PHOTOALL-PWY (oxygenic photosynthesis)&apos;, &apos;PWY-1861 (formaldehyde assimilation II (assimilatory RuMP Cycle))&apos;, &apos;PWY-5723 (Rubisco shunt)&apos;, &apos;PWY-6886 (1-butanol autotrophic biosynthesis (engineered))&apos;, &apos;PWY-6901 (superpathway of glucose and xylose degradation)&apos;, &apos;PWY-7124 (ethylene biosynthesis V (engineered))&apos;, &apos;PWY-7218 (photosynthetic 3-hydroxybutanoate biosynthesis (engineered))&apos;, &apos;Pentose-Phosphate-Cycle (Pentose Phosphate Pathways)&apos;, &apos;Photosynthesis ()&apos;, &apos;Plant-Hormone-Biosynthesis (Plant Hormone Biosynthesis)&apos;, &apos;Pyruvate-Degradation (Fermentation of Pyruvate)&apos;, &apos;Pyruvate-Ethanol-Fermentation (Pyruvate Fermentation to Ehanol)&apos;, &apos;Storage-Compounds-Biosynthesis (Storage Compound Biosynthesis)&apos;, &apos;Sugars-And-Polysaccharides-Degradation (Sugar Degradation)&apos;], &apos;KEGG&apos;: [&apos;rn00030 (Pentose phosphate pathway)&apos;, &apos;rn00040 (Pentose and glucuronate interconversions)&apos;, &apos;rn00710 (Carbon fixation in photosynthetic organisms)&apos;, &apos;rn01110 (Biosynthesis of secondary metabolites)&apos;, &apos;rn01200 (Carbon metabolism)&apos;, &apos;rn01230 (Biosynthesis of amino acids)&apos;]}"/>
                  <rdf:li rdf:resource="https://identifiers.org/ec-code/5.1.3.1"/>
                  <rdf:li rdf:resource="https://identifiers.org/bigg.reaction/RPE"/>
                  <rdf:li rdf:resource="https://identifiers.org/bigg.reaction/RPE1"/>
                  <rdf:li rdf:resource="https://identifiers.org/biocyc/RIBULP3EPIM-RXN"/>
                  <rdf:li rdf:resource="https://identifiers.org/kegg.reaction/R01529"/>
                  <rdf:li rdf:resource="https://identifiers.org/seed.reaction/rxn01116"/>
                </rdf:Bag>
              </bqbiol:is>
            </rdf:Description>
          </rdf:RDF>
        </annotation>
        <listOfReactants>
          <speciesReference species="M_cpd00171_c0" stoichiometry="1" constant="true"/>
        </listOfReactants>
        <listOfProducts>
          <speciesReference species="M_cpd00198_c0" stoichiometry="1" constant="true"/>
        </listOfProducts>
        <fbc:geneProductAssociation>
          <fbc:or>
            <fbc:geneProductRef fbc:geneProduct="G_XF_RS00880"/>
            <fbc:geneProductRef fbc:geneProduct="G_XF_RS01105"/>
          </fbc:or>
        </fbc:geneProductAssociation>
      </reaction>
      <reaction metaid="meta_R_rxn02182_c0" sboTerm="SBO:0000178" id="R_rxn02182_c0" name="beta_alanyl_CoA_ammonia_lyase_acryloyl_CoA_forming_c0" reversible="true" fast="false" fbc:lowerFluxBound="cobra_default_lb" fbc:upperFluxBound="cobra_default_ub">
        <annotation>
          <rdf:RDF xmlns:rdf="http://www.w3.org/1999/02/22-rdf-syntax-ns#" xmlns:dcterms="http://purl.org/dc/terms/" xmlns:vCard="http://www.w3.org/2001/vcard-rdf/3.0#" xmlns:vCard4="http://www.w3.org/2006/vcard/ns#" xmlns:bqbiol="http://biomodels.net/biology-qualifiers/" xmlns:bqmodel="http://biomodels.net/model-qualifiers/">
            <rdf:Description rdf:about="#meta_R_rxn02182_c0">
              <bqbiol:is>
                <rdf:Bag>
                  <rdf:li rdf:resource="https://identifiers.org/confidence level/0"/>
                  <rdf:li rdf:resource="https://identifiers.org/Name/beta-Alanyl-CoA ammonia-lyase"/>
                  <rdf:li rdf:resource="https://identifiers.org/Name/beta-Alanyl-CoA cmmonia-lyase"/>
                  <rdf:li rdf:resource="https://identifiers.org/Name/beta-alanyl coenzyme A ammonia-lyase"/>
                  <rdf:li rdf:resource="https://identifiers.org/Name/beta-alanyl-CoA ammonia-lyase"/>
                  <rdf:li rdf:resource="https://identifiers.org/Name/beta-alanyl-CoA ammonia-lyase (acryloyl-CoA-forming)"/>
                  <rdf:li rdf:resource="https://identifiers.org/keggmap/map00410"/>
                  <rdf:li rdf:resource="https://identifiers.org/keggmap/map00640"/>
                  <rdf:li rdf:resource="https://identifiers.org/pathways/{&apos;KEGG&apos;: [&apos;rn00410 (beta-Alanine metabolism)&apos;, &apos;rn00640 (Propanoate metabolism)&apos;]}"/>
                  <rdf:li rdf:resource="https://identifiers.org/ec-code/4.3.1.6"/>
                  <rdf:li rdf:resource="https://identifiers.org/biocyc/BETA-ALANYL-COA-AMMONIA-LYASE-RXN"/>
                  <rdf:li rdf:resource="https://identifiers.org/kegg.reaction/R03046"/>
                  <rdf:li rdf:resource="https://identifiers.org/seed.reaction/rxn02182"/>
                </rdf:Bag>
              </bqbiol:is>
            </rdf:Description>
          </rdf:RDF>
        </annotation>
        <listOfReactants>
          <speciesReference species="M_cpd01560_c0" stoichiometry="1" constant="true"/>
        </listOfReactants>
        <listOfProducts>
          <speciesReference species="M_cpd00013_c0" stoichiometry="1" constant="true"/>
          <speciesReference species="M_cpd00663_c0" stoichiometry="1" constant="true"/>
        </listOfProducts>
        <fbc:geneProductAssociation>
          <fbc:geneProductRef fbc:geneProduct="G_XF_RS04295"/>
        </fbc:geneProductAssociation>
      </reaction>
      <reaction metaid="meta_R_rxn02811_c0" sboTerm="SBO:0000178" id="R_rxn02811_c0" name="3_Isopropylmalate_hydro_lyase_c0" reversible="true" fast="false" fbc:lowerFluxBound="cobra_default_lb" fbc:upperFluxBound="cobra_default_ub">
        <annotation>
          <rdf:RDF xmlns:rdf="http://www.w3.org/1999/02/22-rdf-syntax-ns#" xmlns:dcterms="http://purl.org/dc/terms/" xmlns:vCard="http://www.w3.org/2001/vcard-rdf/3.0#" xmlns:vCard4="http://www.w3.org/2006/vcard/ns#" xmlns:bqbiol="http://biomodels.net/biology-qualifiers/" xmlns:bqmodel="http://biomodels.net/model-qualifiers/">
            <rdf:Description rdf:about="#meta_R_rxn02811_c0">
              <bqbiol:is>
                <rdf:Bag>
                  <rdf:li rdf:resource="https://identifiers.org/AraCyc/RXN-8991"/>
                  <rdf:li rdf:resource="https://identifiers.org/BrachyCyc/RXN-8991"/>
                  <rdf:li rdf:resource="https://identifiers.org/confidence level/2"/>
                  <rdf:li rdf:resource="https://identifiers.org/Name/(2R,3S)-3-isopropylmalate hydro-lyase"/>
                  <rdf:li rdf:resource="https://identifiers.org/Name/(2R,3S)-3-isopropylmalate hydro-lyase (2-isopropylmaleate-forming)"/>
                  <rdf:li rdf:resource="https://identifiers.org/Name/3-Isopropylmalate hydro-lyase"/>
                  <rdf:li rdf:resource="https://identifiers.org/Name/3-isopropylmalate dehydratase"/>
                  <rdf:li rdf:resource="https://identifiers.org/Name/3-isopropylmalate dehydratase large subunit"/>
                  <rdf:li rdf:resource="https://identifiers.org/Name/3-isopropylmalate hydro-lyase"/>
                  <rdf:li rdf:resource="https://identifiers.org/Name/alpha-isopropylmalate isomerase"/>
                  <rdf:li rdf:resource="https://identifiers.org/Name/beta-isopropylmalate dehydratase"/>
                  <rdf:li rdf:resource="https://identifiers.org/Name/isopropylmalate isomerase"/>
                  <rdf:li rdf:resource="https://identifiers.org/keggmap/map00290"/>
                  <rdf:li rdf:resource="https://identifiers.org/keggmap/map01110"/>
                  <rdf:li rdf:resource="https://identifiers.org/keggmap/map01210"/>
                  <rdf:li rdf:resource="https://identifiers.org/pathways/{&apos;MetaCyc&apos;: [&apos;Amino-Acid-Biosynthesis (Amino Acid Biosynthesis)&apos;, &apos;BRANCHED-CHAIN-AA-SYN-PWY (superpathway of branched chain amino acid biosynthesis)&apos;, &apos;Energy-Metabolism (Generation of Precursor Metabolite and Energy)&apos;, &apos;IND-AMINO-ACID-SYN (Proteinogenic Amino Acid Biosynthesis)&apos;, &apos;LEUCINE-SYN (L-leucine Biosynthesis)&apos;, &apos;LEUSYN-PWY (L-leucine biosynthesis)&apos;, &apos;PWY-6871 (3-methylbutanol biosynthesis (engineered))&apos;], &apos;KEGG&apos;: [&apos;rn00290 (Valine, leucine and isoleucine biosynthesis)&apos;, &apos;rn01110 (Biosynthesis of secondary metabolites)&apos;, &apos;rn01210 (2-Oxocarboxylic acid metabolism)&apos;]}"/>
                  <rdf:li rdf:resource="https://identifiers.org/ec-code/4.2.1.33"/>
                  <rdf:li rdf:resource="https://identifiers.org/bigg.reaction/IPPMIa"/>
                  <rdf:li rdf:resource="https://identifiers.org/biocyc/RXN-8991"/>
                  <rdf:li rdf:resource="https://identifiers.org/kegg.reaction/R04001"/>
                  <rdf:li rdf:resource="https://identifiers.org/seed.reaction/rxn02811"/>
                </rdf:Bag>
              </bqbiol:is>
            </rdf:Description>
          </rdf:RDF>
        </annotation>
        <listOfReactants>
          <speciesReference species="M_cpd02693_c0" stoichiometry="1" constant="true"/>
        </listOfReactants>
        <listOfProducts>
          <speciesReference species="M_cpd00001_c0" stoichiometry="1" constant="true"/>
          <speciesReference species="M_cpd01710_c0" stoichiometry="1" constant="true"/>
        </listOfProducts>
        <fbc:geneProductAssociation>
          <fbc:and>
            <fbc:geneProductRef fbc:geneProduct="G_XF_RS10290"/>
            <fbc:geneProductRef fbc:geneProduct="G_XF_RS10295"/>
          </fbc:and>
        </fbc:geneProductAssociation>
      </reaction>
      <reaction metaid="meta_R_rxn03062_c0" sboTerm="SBO:0000200" id="R_rxn03062_c0" name="3_Isopropylmalate_NAD_plus__oxidoreductase_c0" reversible="false" fast="false" fbc:lowerFluxBound="cobra_0_bound" fbc:upperFluxBound="cobra_default_ub">
        <annotation>
          <rdf:RDF xmlns:rdf="http://www.w3.org/1999/02/22-rdf-syntax-ns#" xmlns:dcterms="http://purl.org/dc/terms/" xmlns:vCard="http://www.w3.org/2001/vcard-rdf/3.0#" xmlns:vCard4="http://www.w3.org/2006/vcard/ns#" xmlns:bqbiol="http://biomodels.net/biology-qualifiers/" xmlns:bqmodel="http://biomodels.net/model-qualifiers/">
            <rdf:Description rdf:about="#meta_R_rxn03062_c0">
              <bqbiol:is>
                <rdf:Bag>
                  <rdf:li rdf:resource="https://identifiers.org/AraCyc/3-ISOPROPYLMALDEHYDROG-RXN"/>
                  <rdf:li rdf:resource="https://identifiers.org/BrachyCyc/3-ISOPROPYLMALDEHYDROG-RXN"/>
                  <rdf:li rdf:resource="https://identifiers.org/confidence level/2"/>
                  <rdf:li rdf:resource="https://identifiers.org/Name/(2R,3S)-3-isopropylmalate:NAD+ oxidoreductase"/>
                  <rdf:li rdf:resource="https://identifiers.org/Name/3-Isopropylmalate:NAD+ oxidoreductase"/>
                  <rdf:li rdf:resource="https://identifiers.org/Name/3-carboxy-2-hydroxy-4-methylpentanoate:NAD+ oxidoreductase"/>
                  <rdf:li rdf:resource="https://identifiers.org/Name/3-isopropylmalate dehydrogenase"/>
                  <rdf:li rdf:resource="https://identifiers.org/Name/3-isopropylmalate dehydrogenase reversible"/>
                  <rdf:li rdf:resource="https://identifiers.org/Name/IMDH"/>
                  <rdf:li rdf:resource="https://identifiers.org/Name/beta-IPM dehydrogenase"/>
                  <rdf:li rdf:resource="https://identifiers.org/Name/beta-isopropylmalate dehydrogenase"/>
                  <rdf:li rdf:resource="https://identifiers.org/Name/beta-isopropylmalic enzyme"/>
                  <rdf:li rdf:resource="https://identifiers.org/Name/threo-Ds-3-isopropylmalate dehydrogenase"/>
                  <rdf:li rdf:resource="https://identifiers.org/keggmap/map00290"/>
                  <rdf:li rdf:resource="https://identifiers.org/keggmap/map01110"/>
                  <rdf:li rdf:resource="https://identifiers.org/keggmap/map01210"/>
                  <rdf:li rdf:resource="https://identifiers.org/pathways/{&apos;MetaCyc&apos;: [&apos;Amino-Acid-Biosynthesis (Amino Acid Biosynthesis)&apos;, &apos;BRANCHED-CHAIN-AA-SYN-PWY (superpathway of branched chain amino acid biosynthesis)&apos;, &apos;Energy-Metabolism (Generation of Precursor Metabolite and Energy)&apos;, &apos;IND-AMINO-ACID-SYN (Proteinogenic Amino Acid Biosynthesis)&apos;, &apos;LEUCINE-SYN (L-leucine Biosynthesis)&apos;, &apos;LEUSYN-PWY (L-leucine biosynthesis)&apos;, &apos;PWY-6871 (3-methylbutanol biosynthesis (engineered))&apos;], &apos;KEGG&apos;: [&apos;rn00290 (Valine, leucine and isoleucine biosynthesis)&apos;, &apos;rn01110 (Biosynthesis of secondary metabolites)&apos;, &apos;rn01210 (2-Oxocarboxylic acid metabolism)&apos;]}"/>
                  <rdf:li rdf:resource="https://identifiers.org/ec-code/1.1.1.85"/>
                  <rdf:li rdf:resource="https://identifiers.org/bigg.reaction/IPMD"/>
                  <rdf:li rdf:resource="https://identifiers.org/bigg.reaction/IPMDr"/>
                  <rdf:li rdf:resource="https://identifiers.org/biocyc/3-ISOPROPYLMALDEHYDROG-RXN"/>
                  <rdf:li rdf:resource="https://identifiers.org/kegg.reaction/R04426"/>
                  <rdf:li rdf:resource="https://identifiers.org/seed.reaction/rxn03062"/>
                </rdf:Bag>
              </bqbiol:is>
            </rdf:Description>
          </rdf:RDF>
        </annotation>
        <listOfReactants>
          <speciesReference species="M_cpd00003_c0" stoichiometry="1" constant="true"/>
          <speciesReference species="M_cpd02693_c0" stoichiometry="1" constant="true"/>
        </listOfReactants>
        <listOfProducts>
          <speciesReference species="M_cpd00004_c0" stoichiometry="1" constant="true"/>
          <speciesReference species="M_cpd00067_c0" stoichiometry="1" constant="true"/>
          <speciesReference species="M_cpd02605_c0" stoichiometry="1" constant="true"/>
        </listOfProducts>
        <fbc:geneProductAssociation>
          <fbc:geneProductRef fbc:geneProduct="G_XF_RS10285"/>
        </fbc:geneProductAssociation>
      </reaction>
      <reaction metaid="meta_R_rxn10258_c0" sboTerm="SBO:0000216" id="R_rxn10258_c0" name="isohexadecanoyl_Diacylglycerol_kinase_c0" reversible="true" fast="false" fbc:lowerFluxBound="cobra_default_lb" fbc:upperFluxBound="cobra_default_ub">
        <annotation>
          <rdf:RDF xmlns:rdf="http://www.w3.org/1999/02/22-rdf-syntax-ns#" xmlns:dcterms="http://purl.org/dc/terms/" xmlns:vCard="http://www.w3.org/2001/vcard-rdf/3.0#" xmlns:vCard4="http://www.w3.org/2006/vcard/ns#" xmlns:bqbiol="http://biomodels.net/biology-qualifiers/" xmlns:bqmodel="http://biomodels.net/model-qualifiers/">
            <rdf:Description rdf:about="#meta_R_rxn10258_c0">
              <bqbiol:is>
                <rdf:Bag>
                  <rdf:li rdf:resource="https://identifiers.org/confidence level/0"/>
                  <rdf:li rdf:resource="https://identifiers.org/Name/isohexadecanoyl-Diacylglycerol kinase"/>
                  <rdf:li rdf:resource="https://identifiers.org/ec-code/2.7.1.107"/>
                  <rdf:li rdf:resource="https://identifiers.org/seed.reaction/rxn10258"/>
                </rdf:Bag>
              </bqbiol:is>
            </rdf:Description>
          </rdf:RDF>
        </annotation>
        <listOfReactants>
          <speciesReference species="M_cpd00002_c0" stoichiometry="1" constant="true"/>
          <speciesReference species="M_cpd15706_c0" stoichiometry="1" constant="true"/>
        </listOfReactants>
        <listOfProducts>
          <speciesReference species="M_cpd00008_c0" stoichiometry="1" constant="true"/>
          <speciesReference species="M_cpd15682_c0" stoichiometry="1" constant="true"/>
        </listOfProducts>
        <fbc:geneProductAssociation>
          <fbc:geneProductRef fbc:geneProduct="G_XF_RS10130"/>
        </fbc:geneProductAssociation>
      </reaction>
      <reaction metaid="meta_R_rxn08847_c0" sboTerm="SBO:0000376" id="R_rxn08847_c0" name="Lysophospholipase_L2_2_acylglycerophosphoglycerol__n_C14_1_c0" reversible="false" fast="false" fbc:lowerFluxBound="cobra_0_bound" fbc:upperFluxBound="cobra_default_ub">
        <annotation>
          <rdf:RDF xmlns:rdf="http://www.w3.org/1999/02/22-rdf-syntax-ns#" xmlns:dcterms="http://purl.org/dc/terms/" xmlns:vCard="http://www.w3.org/2001/vcard-rdf/3.0#" xmlns:vCard4="http://www.w3.org/2006/vcard/ns#" xmlns:bqbiol="http://biomodels.net/biology-qualifiers/" xmlns:bqmodel="http://biomodels.net/model-qualifiers/">
            <rdf:Description rdf:about="#meta_R_rxn08847_c0">
              <bqbiol:is>
                <rdf:Bag>
                  <rdf:li rdf:resource="https://identifiers.org/confidence level/0"/>
                  <rdf:li rdf:resource="https://identifiers.org/Name/Lysophospholipase L2 (2-acylglycerophosphoglycerol, n-C14:1)"/>
                  <rdf:li rdf:resource="https://identifiers.org/iAF1260/LPLIPAL2G141"/>
                  <rdf:li rdf:resource="https://identifiers.org/iMA945/LPLIPAL2G141"/>
                  <rdf:li rdf:resource="https://identifiers.org/ec-code/3.1.1.5"/>
                  <rdf:li rdf:resource="https://identifiers.org/bigg.reaction/LPLIPAL2G141"/>
                  <rdf:li rdf:resource="https://identifiers.org/seed.reaction/rxn08847"/>
                </rdf:Bag>
              </bqbiol:is>
            </rdf:Description>
          </rdf:RDF>
        </annotation>
        <listOfReactants>
          <speciesReference species="M_cpd00001_c0" stoichiometry="1" constant="true"/>
          <speciesReference species="M_cpd15345_c0" stoichiometry="1" constant="true"/>
        </listOfReactants>
        <listOfProducts>
          <speciesReference species="M_cpd00067_c0" stoichiometry="1" constant="true"/>
          <speciesReference species="M_cpd02090_c0" stoichiometry="1" constant="true"/>
          <speciesReference species="M_cpd15298_c0" stoichiometry="1" constant="true"/>
        </listOfProducts>
        <fbc:geneProductAssociation>
          <fbc:geneProductRef fbc:geneProduct="G_XF_RS01510"/>
        </fbc:geneProductAssociation>
      </reaction>
      <reaction metaid="meta_R_rxn01544_c0" sboTerm="SBO:0000402" id="R_rxn01544_c0" name="XMP_pyrophosphate_phosphoribosyltransferase_c0" reversible="false" fast="false" fbc:lowerFluxBound="cobra_0_bound" fbc:upperFluxBound="cobra_default_ub">
        <annotation>
          <rdf:RDF xmlns:rdf="http://www.w3.org/1999/02/22-rdf-syntax-ns#" xmlns:dcterms="http://purl.org/dc/terms/" xmlns:vCard="http://www.w3.org/2001/vcard-rdf/3.0#" xmlns:vCard4="http://www.w3.org/2006/vcard/ns#" xmlns:bqbiol="http://biomodels.net/biology-qualifiers/" xmlns:bqmodel="http://biomodels.net/model-qualifiers/">
            <rdf:Description rdf:about="#meta_R_rxn01544_c0">
              <bqbiol:is>
                <rdf:Bag>
                  <rdf:li rdf:resource="https://identifiers.org/AraCyc/XANPRIBOSYLTRAN-RXN"/>
                  <rdf:li rdf:resource="https://identifiers.org/confidence level/0"/>
                  <rdf:li rdf:resource="https://identifiers.org/EcoCyc/XANPRIBOSYLTRAN-RXN"/>
                  <rdf:li rdf:resource="https://identifiers.org/Name/5-phospho-alpha-D-ribose-1-diphosphate:xanthine phospho-D-ribosyltransferase"/>
                  <rdf:li rdf:resource="https://identifiers.org/Name/9-(5-phospho-beta-D-ribosyl)xanthine:diphosphate 5-phospho-alpha-D-ribosyltransferase"/>
                  <rdf:li rdf:resource="https://identifiers.org/Name/XMP pyrophosphorylase"/>
                  <rdf:li rdf:resource="https://identifiers.org/Name/XMP:diphosphate 5-phospho-alpha-D-ribosyltransferase"/>
                  <rdf:li rdf:resource="https://identifiers.org/Name/XMP:pyrophosphate phosphoribosyltransferase"/>
                  <rdf:li rdf:resource="https://identifiers.org/Name/Xan phosphoribosyltransferase"/>
                  <rdf:li rdf:resource="https://identifiers.org/Name/xanthine phosphoribosyltransferase"/>
                  <rdf:li rdf:resource="https://identifiers.org/Name/xanthine-guanine phosphoribosyltransferase"/>
                  <rdf:li rdf:resource="https://identifiers.org/Name/xanthinephosphoribosyltransferase"/>
                  <rdf:li rdf:resource="https://identifiers.org/Name/xanthosine 5&apos;-phosphate pyrophosphorylase"/>
                  <rdf:li rdf:resource="https://identifiers.org/Name/xanthylate pyrophosphorylase"/>
                  <rdf:li rdf:resource="https://identifiers.org/Name/xanthylic pyrophosphorylase"/>
                  <rdf:li rdf:resource="https://identifiers.org/keggmap/map00230"/>
                  <rdf:li rdf:resource="https://identifiers.org/keggmap/map01110"/>
                  <rdf:li rdf:resource="https://identifiers.org/pathways/{&apos;MetaCyc&apos;: [&apos;Nucleotide-Biosynthesis (Nucleoside and Nucleotide Biosynthesis)&apos;, &apos;PUR-NUC-SYN (Purine Nucleotide Biosynthesis)&apos;, &apos;Purine-Nucleotides-Salvage (Purine Nucleotide Salvage)&apos;, &apos;SALVPURINE2-PWY (xanthine and xanthosine salvage)&apos;], &apos;KEGG&apos;: [&apos;rn00230 (Purine metabolism)&apos;, &apos;rn01110 (Biosynthesis of secondary metabolites)&apos;]}"/>
                  <rdf:li rdf:resource="https://identifiers.org/ec-code/2.4.2.22"/>
                  <rdf:li rdf:resource="https://identifiers.org/ec-code/2.4.2.8"/>
                  <rdf:li rdf:resource="https://identifiers.org/bigg.reaction/XPPT"/>
                  <rdf:li rdf:resource="https://identifiers.org/bigg.reaction/XPT1"/>
                  <rdf:li rdf:resource="https://identifiers.org/biocyc/XANPRIBOSYLTRAN-RXN"/>
                  <rdf:li rdf:resource="https://identifiers.org/kegg.reaction/R02142"/>
                  <rdf:li rdf:resource="https://identifiers.org/seed.reaction/rxn01544"/>
                </rdf:Bag>
              </bqbiol:is>
            </rdf:Description>
          </rdf:RDF>
        </annotation>
        <listOfReactants>
          <speciesReference species="M_cpd00103_c0" stoichiometry="1" constant="true"/>
          <speciesReference species="M_cpd00309_c0" stoichiometry="1" constant="true"/>
        </listOfReactants>
        <listOfProducts>
          <speciesReference species="M_cpd00012_c0" stoichiometry="1" constant="true"/>
          <speciesReference species="M_cpd00067_c0" stoichiometry="1" constant="true"/>
          <speciesReference species="M_cpd00497_c0" stoichiometry="1" constant="true"/>
        </listOfProducts>
        <fbc:geneProductAssociation>
          <fbc:geneProductRef fbc:geneProduct="G_XF_RS10210"/>
        </fbc:geneProductAssociation>
      </reaction>
      <reaction metaid="meta_R_rxn09113_c0" sboTerm="SBO:0000402" id="R_rxn09113_c0" name="Phosphatidylglycerol_synthase_n_C18_0_c0" reversible="false" fast="false" fbc:lowerFluxBound="cobra_0_bound" fbc:upperFluxBound="cobra_default_ub">
        <annotation>
          <rdf:RDF xmlns:rdf="http://www.w3.org/1999/02/22-rdf-syntax-ns#" xmlns:dcterms="http://purl.org/dc/terms/" xmlns:vCard="http://www.w3.org/2001/vcard-rdf/3.0#" xmlns:vCard4="http://www.w3.org/2006/vcard/ns#" xmlns:bqbiol="http://biomodels.net/biology-qualifiers/" xmlns:bqmodel="http://biomodels.net/model-qualifiers/">
            <rdf:Description rdf:about="#meta_R_rxn09113_c0">
              <bqbiol:is>
                <rdf:Bag>
                  <rdf:li rdf:resource="https://identifiers.org/confidence level/2"/>
                  <rdf:li rdf:resource="https://identifiers.org/Name/Phosphatidylglycerol synthase (n-C18:0)"/>
                  <rdf:li rdf:resource="https://identifiers.org/iAF1260/PGSA180"/>
                  <rdf:li rdf:resource="https://identifiers.org/iJN746/PGSA180"/>
                  <rdf:li rdf:resource="https://identifiers.org/iMA945/PGSA180"/>
                  <rdf:li rdf:resource="https://identifiers.org/ec-code/2.7.8.5"/>
                  <rdf:li rdf:resource="https://identifiers.org/bigg.reaction/PGSA180"/>
                  <rdf:li rdf:resource="https://identifiers.org/seed.reaction/rxn09113"/>
                </rdf:Bag>
              </bqbiol:is>
            </rdf:Description>
          </rdf:RDF>
        </annotation>
        <listOfReactants>
          <speciesReference species="M_cpd00080_c0" stoichiometry="1" constant="true"/>
          <speciesReference species="M_cpd15421_c0" stoichiometry="1" constant="true"/>
        </listOfReactants>
        <listOfProducts>
          <speciesReference species="M_cpd00046_c0" stoichiometry="1" constant="true"/>
          <speciesReference species="M_cpd15547_c0" stoichiometry="1" constant="true"/>
        </listOfProducts>
        <fbc:geneProductAssociation>
          <fbc:geneProductRef fbc:geneProduct="G_XF_RS10020"/>
        </fbc:geneProductAssociation>
      </reaction>
      <reaction metaid="meta_R_rxn01270_c0" sboTerm="SBO:0000402" id="R_rxn01270_c0" name="L_arogenate_2_oxoglutarate_aminotransferase_c0" reversible="false" fast="false" fbc:lowerFluxBound="cobra_0_bound" fbc:upperFluxBound="cobra_default_ub">
        <annotation>
          <rdf:RDF xmlns:rdf="http://www.w3.org/1999/02/22-rdf-syntax-ns#" xmlns:dcterms="http://purl.org/dc/terms/" xmlns:vCard="http://www.w3.org/2001/vcard-rdf/3.0#" xmlns:vCard4="http://www.w3.org/2006/vcard/ns#" xmlns:bqbiol="http://biomodels.net/biology-qualifiers/" xmlns:bqmodel="http://biomodels.net/model-qualifiers/">
            <rdf:Description rdf:about="#meta_R_rxn01270_c0">
              <bqbiol:is>
                <rdf:Bag>
                  <rdf:li rdf:resource="https://identifiers.org/AraCyc/PREPHENATE-ASP-TRANSAMINE-RXN"/>
                  <rdf:li rdf:resource="https://identifiers.org/confidence level/2"/>
                  <rdf:li rdf:resource="https://identifiers.org/CornCyc/PREPHENATE-ASP-TRANSAMINE-RXN"/>
                  <rdf:li rdf:resource="https://identifiers.org/Name/L-arogenate:2-oxoglutarate aminotransferase"/>
                  <rdf:li rdf:resource="https://identifiers.org/Name/L-arogenate:oxaloacetate aminotransferase"/>
                  <rdf:li rdf:resource="https://identifiers.org/Name/L-aspartate:prephenate aminotransferase"/>
                  <rdf:li rdf:resource="https://identifiers.org/Name/PAT (ambiguous)"/>
                  <rdf:li rdf:resource="https://identifiers.org/Name/aspartate-prephenate aminotransferase"/>
                  <rdf:li rdf:resource="https://identifiers.org/Name/prephenate aspartate aminotransferase"/>
                  <rdf:li rdf:resource="https://identifiers.org/Name/prephenate transaminase (ambiguous)"/>
                  <rdf:li rdf:resource="https://identifiers.org/keggmap/map00400"/>
                  <rdf:li rdf:resource="https://identifiers.org/keggmap/map01230"/>
                  <rdf:li rdf:resource="https://identifiers.org/pathways/{&apos;KEGG&apos;: [&apos;rn00400 (Phenylalanine, tyrosine and tryptophan biosynthesis)&apos;, &apos;rn01230 (Biosynthesis of amino acids)&apos;]}"/>
                  <rdf:li rdf:resource="https://identifiers.org/ec-code/2.6.1.57"/>
                  <rdf:li rdf:resource="https://identifiers.org/ec-code/2.6.1.78"/>
                  <rdf:li rdf:resource="https://identifiers.org/biocyc/PREPHENATE-ASP-TRANSAMINE-RXN"/>
                  <rdf:li rdf:resource="https://identifiers.org/kegg.reaction/R01731"/>
                  <rdf:li rdf:resource="https://identifiers.org/seed.reaction/rxn01270"/>
                </rdf:Bag>
              </bqbiol:is>
            </rdf:Description>
          </rdf:RDF>
        </annotation>
        <listOfReactants>
          <speciesReference species="M_cpd00032_c0" stoichiometry="1" constant="true"/>
          <speciesReference species="M_cpd00616_c0" stoichiometry="1" constant="true"/>
        </listOfReactants>
        <listOfProducts>
          <speciesReference species="M_cpd00041_c0" stoichiometry="1" constant="true"/>
          <speciesReference species="M_cpd00219_c0" stoichiometry="1" constant="true"/>
        </listOfProducts>
        <fbc:geneProductAssociation>
          <fbc:geneProductRef fbc:geneProduct="G_XF_RS00150"/>
        </fbc:geneProductAssociation>
      </reaction>
      <reaction metaid="meta_R_rxn00908_c0" sboTerm="SBO:0000176" id="R_rxn00908_c0" name="glycine_synthase_c0" reversible="true" fast="false" fbc:lowerFluxBound="cobra_default_lb" fbc:upperFluxBound="cobra_default_ub">
        <annotation>
          <rdf:RDF xmlns:rdf="http://www.w3.org/1999/02/22-rdf-syntax-ns#" xmlns:dcterms="http://purl.org/dc/terms/" xmlns:vCard="http://www.w3.org/2001/vcard-rdf/3.0#" xmlns:vCard4="http://www.w3.org/2006/vcard/ns#" xmlns:bqbiol="http://biomodels.net/biology-qualifiers/" xmlns:bqmodel="http://biomodels.net/model-qualifiers/">
            <rdf:Description rdf:about="#meta_R_rxn00908_c0">
              <bqbiol:is>
                <rdf:Bag>
                  <rdf:li rdf:resource="https://identifiers.org/AraCyc/GCVMULTI-RXN"/>
                  <rdf:li rdf:resource="https://identifiers.org/BrachyCyc/GCVMULTI-RXN"/>
                  <rdf:li rdf:resource="https://identifiers.org/confidence level/2"/>
                  <rdf:li rdf:resource="https://identifiers.org/Name/Aminomethyltransferase"/>
                  <rdf:li rdf:resource="https://identifiers.org/Name/glycine cleavage system"/>
                  <rdf:li rdf:resource="https://identifiers.org/Name/Glycine Cleavage System"/>
                  <rdf:li rdf:resource="https://identifiers.org/Name/glycine synthase"/>
                  <rdf:li rdf:resource="https://identifiers.org/keggmap/map00630"/>
                  <rdf:li rdf:resource="https://identifiers.org/keggmap/map01110"/>
                  <rdf:li rdf:resource="https://identifiers.org/keggmap/map01200"/>
                  <rdf:li rdf:resource="https://identifiers.org/pathways/{&apos;MetaCyc&apos;: [&apos;1CMET2-PWY (&lt;i&gt;N&lt;/i&gt;&lt;sup&gt;10&lt;/sup&gt;-formyl-tetrahydrofolate biosynthesis)&apos;, &apos;Cofactor-Biosynthesis (Cofactor, Prosthetic Group, Electron Carrier, and Vitamin Biosynthesis)&apos;, &apos;Energy-Metabolism (Generation of Precursor Metabolite and Energy)&apos;, &apos;Folate-Biosynthesis (Folate Biosynthesis)&apos;, &apos;Folate-Transformations (Folate Transformations)&apos;, &apos;PWY-181 (photorespiration)&apos;, &apos;PWY-2201 (folate transformations I)&apos;, &apos;PWY-3841 (folate transformations II)&apos;, &apos;Photosynthesis ()&apos;, &apos;Vitamin-Biosynthesis (Vitamin Biosynthesis)&apos;], &apos;KEGG&apos;: [&apos;rn00630 (Glyoxylate and dicarboxylate metabolism)&apos;, &apos;rn01110 (Biosynthesis of secondary metabolites)&apos;, &apos;rn01200 (Carbon metabolism)&apos;]}"/>
                  <rdf:li rdf:resource="https://identifiers.org/ec-code/1.4.4.2"/>
                  <rdf:li rdf:resource="https://identifiers.org/ec-code/1.8.1.4"/>
                  <rdf:li rdf:resource="https://identifiers.org/ec-code/2.1.2.10"/>
                  <rdf:li rdf:resource="https://identifiers.org/bigg.reaction/GCV1_2"/>
                  <rdf:li rdf:resource="https://identifiers.org/bigg.reaction/GLYCL"/>
                  <rdf:li rdf:resource="https://identifiers.org/bigg.reaction/GLYCL_2"/>
                  <rdf:li rdf:resource="https://identifiers.org/bigg.reaction/GLYCLm"/>
                  <rdf:li rdf:resource="https://identifiers.org/biocyc/GCVMULTI-RXN"/>
                  <rdf:li rdf:resource="https://identifiers.org/kegg.reaction/R01221"/>
                  <rdf:li rdf:resource="https://identifiers.org/seed.reaction/rxn00908"/>
                </rdf:Bag>
              </bqbiol:is>
            </rdf:Description>
          </rdf:RDF>
        </annotation>
        <listOfReactants>
          <speciesReference species="M_cpd00003_c0" stoichiometry="1" constant="true"/>
          <speciesReference species="M_cpd00033_c0" stoichiometry="1" constant="true"/>
          <speciesReference species="M_cpd00087_c0" stoichiometry="1" constant="true"/>
        </listOfReactants>
        <listOfProducts>
          <speciesReference species="M_cpd00004_c0" stoichiometry="1" constant="true"/>
          <speciesReference species="M_cpd00011_c0" stoichiometry="1" constant="true"/>
          <speciesReference species="M_cpd00013_c0" stoichiometry="1" constant="true"/>
          <speciesReference species="M_cpd00125_c0" stoichiometry="1" constant="true"/>
        </listOfProducts>
        <fbc:geneProductAssociation>
          <fbc:and>
            <fbc:geneProductRef fbc:geneProduct="G_XF_RS00780"/>
            <fbc:geneProductRef fbc:geneProduct="G_XF_RS05835"/>
            <fbc:geneProductRef fbc:geneProduct="G_XF_RS00775"/>
            <fbc:geneProductRef fbc:geneProduct="G_XF_RS06540"/>
          </fbc:and>
        </fbc:geneProductAssociation>
      </reaction>
      <reaction metaid="meta_R_rxn08711_c0" sboTerm="SBO:0000402" id="R_rxn08711_c0" name="RXN0_5061c_c0" reversible="true" fast="false" fbc:lowerFluxBound="cobra_default_lb" fbc:upperFluxBound="cobra_default_ub">
        <annotation>
          <rdf:RDF xmlns:rdf="http://www.w3.org/1999/02/22-rdf-syntax-ns#" xmlns:dcterms="http://purl.org/dc/terms/" xmlns:vCard="http://www.w3.org/2001/vcard-rdf/3.0#" xmlns:vCard4="http://www.w3.org/2006/vcard/ns#" xmlns:bqbiol="http://biomodels.net/biology-qualifiers/" xmlns:bqmodel="http://biomodels.net/model-qualifiers/">
            <rdf:Description rdf:about="#meta_R_rxn08711_c0">
              <bqbiol:is>
                <rdf:Bag>
                  <rdf:li rdf:resource="https://identifiers.org/confidence level/0"/>
                  <rdf:li rdf:resource="https://identifiers.org/EcoCyc/RXN0-5061"/>
                  <rdf:li rdf:resource="https://identifiers.org/Name/heptosyltransferase II (LPS core synthesis)"/>
                  <rdf:li rdf:resource="https://identifiers.org/iAF1260/HEPT2"/>
                  <rdf:li rdf:resource="https://identifiers.org/iMA945/HEPT2"/>
                  <rdf:li rdf:resource="https://identifiers.org/pathways/{&apos;MetaCyc&apos;: [&apos;Carbohydrates-Biosynthesis (Carbohydrate Biosynthesis)&apos;, &apos;Glycan-Biosynthesis (Glycan Biosynthesis)&apos;, &apos;Glycan-Pathways (Glycan Pathways)&apos;, &apos;LIPA-CORESYN-PWY (Lipid A-core biosynthesis (&lt;i&gt;E. coli&lt;/i&gt; K-12))&apos;, &apos;LPSSYN-PWY (superpathway of lipopolysaccharide biosynthesis)&apos;, &apos;Lipid-Biosynthesis (Fatty Acid and Lipid Biosynthesis)&apos;]}"/>
                  <rdf:li rdf:resource="https://identifiers.org/ec-code/2.-.-.-"/>
                  <rdf:li rdf:resource="https://identifiers.org/bigg.reaction/HEPT2"/>
                  <rdf:li rdf:resource="https://identifiers.org/biocyc/RXN0-5061"/>
                  <rdf:li rdf:resource="https://identifiers.org/seed.reaction/rxn08711"/>
                </rdf:Bag>
              </bqbiol:is>
            </rdf:Description>
          </rdf:RDF>
        </annotation>
        <listOfReactants>
          <speciesReference species="M_cpd03831_c0" stoichiometry="1" constant="true"/>
          <speciesReference species="M_cpd15485_c0" stoichiometry="1" constant="true"/>
        </listOfReactants>
        <listOfProducts>
          <speciesReference species="M_cpd00008_c0" stoichiometry="1" constant="true"/>
          <speciesReference species="M_cpd15484_c0" stoichiometry="1" constant="true"/>
        </listOfProducts>
        <fbc:geneProductAssociation>
          <fbc:geneProductRef fbc:geneProduct="G_XF_RS09335"/>
        </fbc:geneProductAssociation>
      </reaction>
      <reaction metaid="meta_R_rxn10215_c0" sboTerm="SBO:0000402" id="R_rxn10215_c0" name="anteisoheptadecanoyl_1_acylglycerol_3_phosphate_O_acyltransferase_c0" reversible="false" fast="false" fbc:lowerFluxBound="cobra_0_bound" fbc:upperFluxBound="cobra_default_ub">
        <annotation>
          <rdf:RDF xmlns:rdf="http://www.w3.org/1999/02/22-rdf-syntax-ns#" xmlns:dcterms="http://purl.org/dc/terms/" xmlns:vCard="http://www.w3.org/2001/vcard-rdf/3.0#" xmlns:vCard4="http://www.w3.org/2006/vcard/ns#" xmlns:bqbiol="http://biomodels.net/biology-qualifiers/" xmlns:bqmodel="http://biomodels.net/model-qualifiers/">
            <rdf:Description rdf:about="#meta_R_rxn10215_c0">
              <bqbiol:is>
                <rdf:Bag>
                  <rdf:li rdf:resource="https://identifiers.org/confidence level/0"/>
                  <rdf:li rdf:resource="https://identifiers.org/Name/anteisoheptadecanoyl-1-acylglycerol-3-phosphate O-acyltransferase"/>
                  <rdf:li rdf:resource="https://identifiers.org/ec-code/2.3.1.51"/>
                  <rdf:li rdf:resource="https://identifiers.org/seed.reaction/rxn10215"/>
                </rdf:Bag>
              </bqbiol:is>
            </rdf:Description>
          </rdf:RDF>
        </annotation>
        <listOfReactants>
          <speciesReference species="M_cpd11434_c0" stoichiometry="1" constant="true"/>
          <speciesReference species="M_cpd15672_c0" stoichiometry="1" constant="true"/>
        </listOfReactants>
        <listOfProducts>
          <speciesReference species="M_cpd00010_c0" stoichiometry="1" constant="true"/>
          <speciesReference species="M_cpd00067_c0" stoichiometry="1" constant="true"/>
          <speciesReference species="M_cpd15678_c0" stoichiometry="1" constant="true"/>
        </listOfProducts>
        <fbc:geneProductAssociation>
          <fbc:geneProductRef fbc:geneProduct="G_XF_RS00840"/>
        </fbc:geneProductAssociation>
      </reaction>
      <reaction metaid="meta_R_rxn14090_c0" sboTerm="SBO:0000402" id="R_rxn14090_c0" name="dimethylallyl_diphosphate_leachianone_G_2_dimethylallyltransferase_c0" reversible="true" fast="false" fbc:lowerFluxBound="cobra_default_lb" fbc:upperFluxBound="cobra_default_ub">
        <annotation>
          <rdf:RDF xmlns:rdf="http://www.w3.org/1999/02/22-rdf-syntax-ns#" xmlns:dcterms="http://purl.org/dc/terms/" xmlns:vCard="http://www.w3.org/2001/vcard-rdf/3.0#" xmlns:vCard4="http://www.w3.org/2006/vcard/ns#" xmlns:bqbiol="http://biomodels.net/biology-qualifiers/" xmlns:bqmodel="http://biomodels.net/model-qualifiers/">
            <rdf:Description rdf:about="#meta_R_rxn14090_c0">
              <bqbiol:is>
                <rdf:Bag>
                  <rdf:li rdf:resource="https://identifiers.org/confidence level/0"/>
                  <rdf:li rdf:resource="https://identifiers.org/Name/LG 2&apos;&apos;-dimethylallyltransferase"/>
                  <rdf:li rdf:resource="https://identifiers.org/Name/LGDT"/>
                  <rdf:li rdf:resource="https://identifiers.org/Name/dimethylallyl-diphosphate:leachianone-G 2&apos;&apos;-dimethylallyltransferase"/>
                  <rdf:li rdf:resource="https://identifiers.org/Name/leachianone G 2&apos;&apos;-dimethylallyltransferase"/>
                  <rdf:li rdf:resource="https://identifiers.org/Name/leachianone-G 2&apos;&apos;-dimethylallyltransferase"/>
                  <rdf:li rdf:resource="https://identifiers.org/PlantCyc/2.5.1.71-RXN"/>
                  <rdf:li rdf:resource="https://identifiers.org/pathways/{&apos;MetaCyc&apos;: [&apos;FLAVONOID-SYN (Flavonoid Biosynthesis)&apos;, &apos;PHENYLPROPANOID-SYN (Phenylpropanoid Derivative Biosynthesis)&apos;, &apos;PRENYLFLAVONOID-SYN (Prenylflavonoid Biosynthesis)&apos;, &apos;PWY-6914 (sophoraflavanone G biosynthesis)&apos;, &apos;SECONDARY-METABOLITE-BIOSYNTHESIS (Secondary Metabolite Biosynthesis)&apos;]}"/>
                  <rdf:li rdf:resource="https://identifiers.org/ec-code/2.5.1.71"/>
                  <rdf:li rdf:resource="https://identifiers.org/biocyc/2.5.1.71-RXN"/>
                  <rdf:li rdf:resource="https://identifiers.org/kegg.reaction/R08952"/>
                  <rdf:li rdf:resource="https://identifiers.org/seed.reaction/rxn14090"/>
                </rdf:Bag>
              </bqbiol:is>
            </rdf:Description>
          </rdf:RDF>
        </annotation>
        <listOfReactants>
          <speciesReference species="M_cpd00202_c0" stoichiometry="1" constant="true"/>
          <speciesReference species="M_cpd18007_c0" stoichiometry="1" constant="true"/>
        </listOfReactants>
        <listOfProducts>
          <speciesReference species="M_cpd00012_c0" stoichiometry="1" constant="true"/>
          <speciesReference species="M_cpd00067_c0" stoichiometry="1" constant="true"/>
          <speciesReference species="M_cpd18036_c0" stoichiometry="1" constant="true"/>
        </listOfProducts>
        <fbc:geneProductAssociation>
          <fbc:geneProductRef fbc:geneProduct="G_XF_RS00370"/>
        </fbc:geneProductAssociation>
      </reaction>
      <reaction metaid="meta_R_rxn05452_c0" sboTerm="SBO:0000402" id="R_rxn05452_c0" name="14_methyl_hexa_decanoyl_ACP_acyl_carrier_protein_transferase_c0" reversible="true" fast="false" fbc:lowerFluxBound="cobra_default_lb" fbc:upperFluxBound="cobra_default_ub">
        <annotation>
          <rdf:RDF xmlns:rdf="http://www.w3.org/1999/02/22-rdf-syntax-ns#" xmlns:dcterms="http://purl.org/dc/terms/" xmlns:vCard="http://www.w3.org/2001/vcard-rdf/3.0#" xmlns:vCard4="http://www.w3.org/2006/vcard/ns#" xmlns:bqbiol="http://biomodels.net/biology-qualifiers/" xmlns:bqmodel="http://biomodels.net/model-qualifiers/">
            <rdf:Description rdf:about="#meta_R_rxn05452_c0">
              <bqbiol:is>
                <rdf:Bag>
                  <rdf:li rdf:resource="https://identifiers.org/confidence level/0"/>
                  <rdf:li rdf:resource="https://identifiers.org/Name/14-methyl-hexa-decanoyl-ACP:[acyl-carrier-protein] transferase"/>
                  <rdf:li rdf:resource="https://identifiers.org/ec-code/2.3.1.0"/>
                  <rdf:li rdf:resource="https://identifiers.org/seed.reaction/rxn05452"/>
                </rdf:Bag>
              </bqbiol:is>
            </rdf:Description>
          </rdf:RDF>
        </annotation>
        <listOfReactants>
          <speciesReference species="M_cpd00010_c0" stoichiometry="1" constant="true"/>
          <speciesReference species="M_cpd00067_c0" stoichiometry="2" constant="true"/>
          <speciesReference species="M_cpd11519_c0" stoichiometry="1" constant="true"/>
        </listOfReactants>
        <listOfProducts>
          <speciesReference species="M_cpd11434_c0" stoichiometry="1" constant="true"/>
          <speciesReference species="M_cpd11493_c0" stoichiometry="1" constant="true"/>
        </listOfProducts>
        <fbc:geneProductAssociation>
          <fbc:geneProductRef fbc:geneProduct="G_XF_RS02785"/>
        </fbc:geneProductAssociation>
      </reaction>
      <reaction metaid="meta_R_rxn05465_c0" sboTerm="SBO:0000402" id="R_rxn05465_c0" name="Malonyl_CoA_acyl_carrier_protein_S_malonyltransferase_c0" reversible="true" fast="false" fbc:lowerFluxBound="cobra_default_lb" fbc:upperFluxBound="cobra_default_ub">
        <annotation>
          <rdf:RDF xmlns:rdf="http://www.w3.org/1999/02/22-rdf-syntax-ns#" xmlns:dcterms="http://purl.org/dc/terms/" xmlns:vCard="http://www.w3.org/2001/vcard-rdf/3.0#" xmlns:vCard4="http://www.w3.org/2006/vcard/ns#" xmlns:bqbiol="http://biomodels.net/biology-qualifiers/" xmlns:bqmodel="http://biomodels.net/model-qualifiers/">
            <rdf:Description rdf:about="#meta_R_rxn05465_c0">
              <bqbiol:is>
                <rdf:Bag>
                  <rdf:li rdf:resource="https://identifiers.org/AraCyc/MALONYL-COA-ACP-TRANSACYL-RXN"/>
                  <rdf:li rdf:resource="https://identifiers.org/BrachyCyc/MALONYL-COA-ACP-TRANSACYL-RXN"/>
                  <rdf:li rdf:resource="https://identifiers.org/confidence level/2"/>
                  <rdf:li rdf:resource="https://identifiers.org/Name/FabD"/>
                  <rdf:li rdf:resource="https://identifiers.org/Name/MAT"/>
                  <rdf:li rdf:resource="https://identifiers.org/Name/MCAT"/>
                  <rdf:li rdf:resource="https://identifiers.org/Name/Malonyl CoA-acyl carrier protein transacylase"/>
                  <rdf:li rdf:resource="https://identifiers.org/Name/Malonyl-CoA-ACO transacylase"/>
                  <rdf:li rdf:resource="https://identifiers.org/Name/Malonyl-CoA-ACP transacylase"/>
                  <rdf:li rdf:resource="https://identifiers.org/Name/Malonyl-CoA-ACPtransacylase"/>
                  <rdf:li rdf:resource="https://identifiers.org/Name/Malonyl-CoA:[acyl-carrier-protein] S-malonyltransferase"/>
                  <rdf:li rdf:resource="https://identifiers.org/Name/MdcH"/>
                  <rdf:li rdf:resource="https://identifiers.org/Name/[acyl carrier protein]malonyltransferase"/>
                  <rdf:li rdf:resource="https://identifiers.org/Name/[acyl-carrier-protein] S-malonyltransferase"/>
                  <rdf:li rdf:resource="https://identifiers.org/Name/malonyl CoA-acyl carrier protein transacylase"/>
                  <rdf:li rdf:resource="https://identifiers.org/Name/malonyl coenzyme A-acyl carrier protein transacylase"/>
                  <rdf:li rdf:resource="https://identifiers.org/Name/malonyl transacylase"/>
                  <rdf:li rdf:resource="https://identifiers.org/Name/malonyl transferase"/>
                  <rdf:li rdf:resource="https://identifiers.org/Name/malonyl-ACP:[acyl-carrier-protein] transferase"/>
                  <rdf:li rdf:resource="https://identifiers.org/Name/malonyl-CoA-acyl carrier protein transacylase"/>
                  <rdf:li rdf:resource="https://identifiers.org/Name/malonyl-CoA/dephospho-CoA acyltransferase"/>
                  <rdf:li rdf:resource="https://identifiers.org/Name/malonyl-CoA:ACP transacylase"/>
                  <rdf:li rdf:resource="https://identifiers.org/Name/malonyl-CoA:ACP-SH transacylase"/>
                  <rdf:li rdf:resource="https://identifiers.org/Name/malonyl-CoA:AcpM transacylase"/>
                  <rdf:li rdf:resource="https://identifiers.org/Name/malonyl-CoA:[acyl-carrier protein] S-malonyltransferase"/>
                  <rdf:li rdf:resource="https://identifiers.org/Name/malonyl-CoA:[acyl-carrier-protein] S-malonyltransferase"/>
                  <rdf:li rdf:resource="https://identifiers.org/Name/malonyl-CoA:acyl carrier protein transacylase"/>
                  <rdf:li rdf:resource="https://identifiers.org/Name/malonyl-CoA:acyl-carrier-protein transacylase"/>
                  <rdf:li rdf:resource="https://identifiers.org/keggmap/map00061"/>
                  <rdf:li rdf:resource="https://identifiers.org/keggmap/map01212"/>
                  <rdf:li rdf:resource="https://identifiers.org/pathways/{&apos;MetaCyc&apos;: [&apos;Antibiotic-Biosynthesis (Antibiotic Biosynthesis)&apos;, &apos;FASYN-INITIAL-PWY (superpathway of fatty acid biosynthesis initiation (E. coli))&apos;, &apos;Fatty-acid-biosynthesis (Fatty Acid Biosynthesis)&apos;, &apos;Lipid-Biosynthesis (Fatty Acid and Lipid Biosynthesis)&apos;, &apos;PWY-4381 (fatty acid biosynthesis initiation I)&apos;, &apos;PWY-5156 (superpathway of fatty acid biosynthesis II (plant))&apos;, &apos;PWY-6113 (superpathway of mycolate biosynthesis)&apos;, &apos;PWY-6285 (superpathway of fatty acids biosynthesis (&lt;i&gt;E. coli&lt;/i&gt;))&apos;, &apos;PWY-6799 (fatty acid biosynthesis (plant mitochondria))&apos;, &apos;PWY-7388 (octanoyl-[acyl-carrier protein] biosynthesis (mitochondria, yeast))&apos;, &apos;PWY-8012 (mupirocin biosynthesis)&apos;, &apos;PWY0-881 (superpathway of fatty acid biosynthesis I (E. coli))&apos;, &apos;SECONDARY-METABOLITE-BIOSYNTHESIS (Secondary Metabolite Biosynthesis)&apos;], &apos;KEGG&apos;: [&apos;rn00061 (Fatty acid biosynthesis)&apos;, &apos;rn01212 (Fatty acid metabolism)&apos;]}"/>
                  <rdf:li rdf:resource="https://identifiers.org/ec-code/2.3.1.39"/>
                  <rdf:li rdf:resource="https://identifiers.org/ec-code/2.3.1.85"/>
                  <rdf:li rdf:resource="https://identifiers.org/ec-code/2.3.1.86"/>
                  <rdf:li rdf:resource="https://identifiers.org/bigg.reaction/FAS1_1"/>
                  <rdf:li rdf:resource="https://identifiers.org/bigg.reaction/MCOATA"/>
                  <rdf:li rdf:resource="https://identifiers.org/bigg.reaction/MCOATAm"/>
                  <rdf:li rdf:resource="https://identifiers.org/bigg.reaction/MCT1"/>
                  <rdf:li rdf:resource="https://identifiers.org/biocyc/MALONYL-COA-ACP-TRANSACYL-RXN"/>
                  <rdf:li rdf:resource="https://identifiers.org/kegg.reaction/R01626"/>
                  <rdf:li rdf:resource="https://identifiers.org/seed.reaction/rxn05465"/>
                </rdf:Bag>
              </bqbiol:is>
            </rdf:Description>
          </rdf:RDF>
        </annotation>
        <listOfReactants>
          <speciesReference species="M_cpd00067_c0" stoichiometry="1" constant="true"/>
          <speciesReference species="M_cpd00070_c0" stoichiometry="1" constant="true"/>
          <speciesReference species="M_cpd11493_c0" stoichiometry="1" constant="true"/>
        </listOfReactants>
        <listOfProducts>
          <speciesReference species="M_cpd00010_c0" stoichiometry="1" constant="true"/>
          <speciesReference species="M_cpd11492_c0" stoichiometry="1" constant="true"/>
        </listOfProducts>
        <fbc:geneProductAssociation>
          <fbc:geneProductRef fbc:geneProduct="G_XF_RS02785"/>
        </fbc:geneProductAssociation>
      </reaction>
      <reaction metaid="meta_R_rxn12845_c0" sboTerm="SBO:0000376" id="R_rxn12845_c0" name="Gly_Leu_aminopeptidase_c0" reversible="true" fast="false" fbc:lowerFluxBound="cobra_default_lb" fbc:upperFluxBound="cobra_default_ub">
        <annotation>
          <rdf:RDF xmlns:rdf="http://www.w3.org/1999/02/22-rdf-syntax-ns#" xmlns:dcterms="http://purl.org/dc/terms/" xmlns:vCard="http://www.w3.org/2001/vcard-rdf/3.0#" xmlns:vCard4="http://www.w3.org/2006/vcard/ns#" xmlns:bqbiol="http://biomodels.net/biology-qualifiers/" xmlns:bqmodel="http://biomodels.net/model-qualifiers/">
            <rdf:Description rdf:about="#meta_R_rxn12845_c0">
              <bqbiol:is>
                <rdf:Bag>
                  <rdf:li rdf:resource="https://identifiers.org/confidence level/0"/>
                  <rdf:li rdf:resource="https://identifiers.org/Name/Gly-Leu aminopeptidase"/>
                  <rdf:li rdf:resource="https://identifiers.org/ec-code/3.4.11.2"/>
                  <rdf:li rdf:resource="https://identifiers.org/seed.reaction/rxn12845"/>
                </rdf:Bag>
              </bqbiol:is>
            </rdf:Description>
          </rdf:RDF>
        </annotation>
        <listOfReactants>
          <speciesReference species="M_cpd00001_c0" stoichiometry="1" constant="true"/>
          <speciesReference species="M_cpd15604_c0" stoichiometry="1" constant="true"/>
        </listOfReactants>
        <listOfProducts>
          <speciesReference species="M_cpd00033_c0" stoichiometry="1" constant="true"/>
          <speciesReference species="M_cpd00107_c0" stoichiometry="1" constant="true"/>
        </listOfProducts>
        <fbc:geneProductAssociation>
          <fbc:or>
            <fbc:geneProductRef fbc:geneProduct="G_XF_RS00465"/>
            <fbc:geneProductRef fbc:geneProduct="G_XF_RS00565"/>
            <fbc:geneProductRef fbc:geneProduct="G_XF_RS06280"/>
            <fbc:geneProductRef fbc:geneProduct="G_XF_RS01185"/>
          </fbc:or>
        </fbc:geneProductAssociation>
      </reaction>
      <reaction metaid="meta_R_rxn08820_c0" sboTerm="SBO:0000376" id="R_rxn08820_c0" name="Lysophospholipase_L2_2_acylglycerophosphotidate__n_C16_0_c0" reversible="true" fast="false" fbc:lowerFluxBound="cobra_default_lb" fbc:upperFluxBound="cobra_default_ub">
        <annotation>
          <rdf:RDF xmlns:rdf="http://www.w3.org/1999/02/22-rdf-syntax-ns#" xmlns:dcterms="http://purl.org/dc/terms/" xmlns:vCard="http://www.w3.org/2001/vcard-rdf/3.0#" xmlns:vCard4="http://www.w3.org/2006/vcard/ns#" xmlns:bqbiol="http://biomodels.net/biology-qualifiers/" xmlns:bqmodel="http://biomodels.net/model-qualifiers/">
            <rdf:Description rdf:about="#meta_R_rxn08820_c0">
              <bqbiol:is>
                <rdf:Bag>
                  <rdf:li rdf:resource="https://identifiers.org/confidence level/0"/>
                  <rdf:li rdf:resource="https://identifiers.org/Name/Lysophospholipase L2 (2-acylglycerophosphotidate, n-C16:0)"/>
                  <rdf:li rdf:resource="https://identifiers.org/iAF1260/LPLIPAL2A160"/>
                  <rdf:li rdf:resource="https://identifiers.org/iMA945/LPLIPAL2A160"/>
                  <rdf:li rdf:resource="https://identifiers.org/ec-code/3.1.1.5"/>
                  <rdf:li rdf:resource="https://identifiers.org/bigg.reaction/LPLIPAL2A160"/>
                  <rdf:li rdf:resource="https://identifiers.org/seed.reaction/rxn08820"/>
                </rdf:Bag>
              </bqbiol:is>
            </rdf:Description>
          </rdf:RDF>
        </annotation>
        <listOfReactants>
          <speciesReference species="M_cpd00001_c0" stoichiometry="1" constant="true"/>
          <speciesReference species="M_cpd15355_c0" stoichiometry="1" constant="true"/>
        </listOfReactants>
        <listOfProducts>
          <speciesReference species="M_cpd00067_c0" stoichiometry="2" constant="true"/>
          <speciesReference species="M_cpd00080_c0" stoichiometry="1" constant="true"/>
          <speciesReference species="M_cpd00214_c0" stoichiometry="1" constant="true"/>
        </listOfProducts>
        <fbc:geneProductAssociation>
          <fbc:geneProductRef fbc:geneProduct="G_XF_RS01510"/>
        </fbc:geneProductAssociation>
      </reaction>
      <reaction metaid="meta_R_rxn05380_c0" sboTerm="SBO:0000200" id="R_rxn05380_c0" name="14_methyl_3_oxo_hexa_decanoyl_ACP_NADP_plus__oxidoreductase_c0" reversible="true" fast="false" fbc:lowerFluxBound="cobra_default_lb" fbc:upperFluxBound="cobra_default_ub">
        <annotation>
          <rdf:RDF xmlns:rdf="http://www.w3.org/1999/02/22-rdf-syntax-ns#" xmlns:dcterms="http://purl.org/dc/terms/" xmlns:vCard="http://www.w3.org/2001/vcard-rdf/3.0#" xmlns:vCard4="http://www.w3.org/2006/vcard/ns#" xmlns:bqbiol="http://biomodels.net/biology-qualifiers/" xmlns:bqmodel="http://biomodels.net/model-qualifiers/">
            <rdf:Description rdf:about="#meta_R_rxn05380_c0">
              <bqbiol:is>
                <rdf:Bag>
                  <rdf:li rdf:resource="https://identifiers.org/confidence level/0"/>
                  <rdf:li rdf:resource="https://identifiers.org/Name/14-methyl-3-oxo-hexa-decanoyl-ACP:NADP+ oxidoreductase"/>
                  <rdf:li rdf:resource="https://identifiers.org/ec-code/1.1.1.0"/>
                  <rdf:li rdf:resource="https://identifiers.org/seed.reaction/rxn05380"/>
                </rdf:Bag>
              </bqbiol:is>
            </rdf:Description>
          </rdf:RDF>
        </annotation>
        <listOfReactants>
          <speciesReference species="M_cpd00005_c0" stoichiometry="1" constant="true"/>
          <speciesReference species="M_cpd00067_c0" stoichiometry="1" constant="true"/>
          <speciesReference species="M_cpd11516_c0" stoichiometry="1" constant="true"/>
        </listOfReactants>
        <listOfProducts>
          <speciesReference species="M_cpd00006_c0" stoichiometry="1" constant="true"/>
          <speciesReference species="M_cpd11517_c0" stoichiometry="1" constant="true"/>
        </listOfProducts>
        <fbc:geneProductAssociation>
          <fbc:geneProductRef fbc:geneProduct="G_XF_RS02790"/>
        </fbc:geneProductAssociation>
      </reaction>
      <reaction metaid="meta_R_rxn05347_c0" sboTerm="SBO:0000402" id="R_rxn05347_c0" name="Acyl_acyl_carrier_protein_malonyl_acyl_carrier_protein_C_acyltransferase_decarboxylating_c0" reversible="false" fast="false" fbc:lowerFluxBound="cobra_0_bound" fbc:upperFluxBound="cobra_default_ub">
        <annotation>
          <rdf:RDF xmlns:rdf="http://www.w3.org/1999/02/22-rdf-syntax-ns#" xmlns:dcterms="http://purl.org/dc/terms/" xmlns:vCard="http://www.w3.org/2001/vcard-rdf/3.0#" xmlns:vCard4="http://www.w3.org/2006/vcard/ns#" xmlns:bqbiol="http://biomodels.net/biology-qualifiers/" xmlns:bqmodel="http://biomodels.net/model-qualifiers/">
            <rdf:Description rdf:about="#meta_R_rxn05347_c0">
              <bqbiol:is>
                <rdf:Bag>
                  <rdf:li rdf:resource="https://identifiers.org/AraCyc/3-OXOACYL-ACP-SYNTH-BASE-RXN"/>
                  <rdf:li rdf:resource="https://identifiers.org/BrachyCyc/3-OXOACYL-ACP-SYNTH-BASE-RXN"/>
                  <rdf:li rdf:resource="https://identifiers.org/confidence level/2"/>
                  <rdf:li rdf:resource="https://identifiers.org/Name/3-oxoacyl-[acyl-carrier-protein] synthase III, beta-ketoacyl-ACP synthase III / 3-ketoacyl-acyl carrier protein synthase III (KAS III)"/>
                  <rdf:li rdf:resource="https://identifiers.org/Name/3-oxoacyl-[acyl-carrier-protein] synthase homolog"/>
                  <rdf:li rdf:resource="https://identifiers.org/Name/3oxoacyl-acp synthase (c4:0)"/>
                  <rdf:li rdf:resource="https://identifiers.org/Name/Acyl-[acyl-carrier-protein]:malonyl-[acyl-carrier-protein]"/>
                  <rdf:li rdf:resource="https://identifiers.org/Name/Acyl-[acyl-carrier-protein]:malonyl-[acyl-carrier-protein] C-acyltransferase (decarboxylating)"/>
                  <rdf:li rdf:resource="https://identifiers.org/Name/C-acyltransferase (decarboxylating)"/>
                  <rdf:li rdf:resource="https://identifiers.org/Name/acetoacetyl-[acyl-carrier protein] synthase"/>
                  <rdf:li rdf:resource="https://identifiers.org/Name/b-ketoacyl synthase"/>
                  <rdf:li rdf:resource="https://identifiers.org/Name/beta-ketoacyl-ACP synthase"/>
                  <rdf:li rdf:resource="https://identifiers.org/Name/beta-ketoacyl-ACPsynthase"/>
                  <rdf:li rdf:resource="https://identifiers.org/keggmap/map00061"/>
                  <rdf:li rdf:resource="https://identifiers.org/keggmap/map01212"/>
                  <rdf:li rdf:resource="https://identifiers.org/pathways/{&apos;MetaCyc&apos;: [&apos;FASYN-INITIAL-PWY (superpathway of fatty acid biosynthesis initiation (E. coli))&apos;, &apos;Fatty-acid-biosynthesis (Fatty Acid Biosynthesis)&apos;, &apos;Lipid-Biosynthesis (Fatty Acid and Lipid Biosynthesis)&apos;, &apos;PWY-5965 (fatty acid biosynthesis initiation III)&apos;, &apos;PWY-5966 (fatty acid biosynthesis initiation II)&apos;, &apos;PWY-7388 (octanoyl-[acyl-carrier protein] biosynthesis (mitochondria, yeast))&apos;, &apos;PWY0-881 (superpathway of fatty acid biosynthesis I (E. coli))&apos;], &apos;KEGG&apos;: [&apos;rn00061 (Fatty acid biosynthesis)&apos;, &apos;rn01212 (Fatty acid metabolism)&apos;]}"/>
                  <rdf:li rdf:resource="https://identifiers.org/ec-code/2.3.1.179"/>
                  <rdf:li rdf:resource="https://identifiers.org/ec-code/2.3.1.180"/>
                  <rdf:li rdf:resource="https://identifiers.org/ec-code/2.3.1.41"/>
                  <rdf:li rdf:resource="https://identifiers.org/ec-code/2.3.1.85"/>
                  <rdf:li rdf:resource="https://identifiers.org/ec-code/2.3.1.86"/>
                  <rdf:li rdf:resource="https://identifiers.org/bigg.reaction/ACMAT1"/>
                  <rdf:li rdf:resource="https://identifiers.org/bigg.reaction/CEM1_1"/>
                  <rdf:li rdf:resource="https://identifiers.org/bigg.reaction/FAS2_1_1"/>
                  <rdf:li rdf:resource="https://identifiers.org/bigg.reaction/KAS14"/>
                  <rdf:li rdf:resource="https://identifiers.org/biocyc/3-OXOACYL-ACP-SYNTH-BASE-RXN"/>
                  <rdf:li rdf:resource="https://identifiers.org/kegg.reaction/R04355"/>
                  <rdf:li rdf:resource="https://identifiers.org/seed.reaction/rxn05347"/>
                </rdf:Bag>
              </bqbiol:is>
            </rdf:Description>
          </rdf:RDF>
        </annotation>
        <listOfReactants>
          <speciesReference species="M_cpd11492_c0" stoichiometry="1" constant="true"/>
          <speciesReference species="M_cpd11494_c0" stoichiometry="1" constant="true"/>
        </listOfReactants>
        <listOfProducts>
          <speciesReference species="M_cpd00011_c0" stoichiometry="1" constant="true"/>
          <speciesReference species="M_cpd11488_c0" stoichiometry="1" constant="true"/>
          <speciesReference species="M_cpd11493_c0" stoichiometry="1" constant="true"/>
        </listOfProducts>
        <fbc:geneProductAssociation>
          <fbc:or>
            <fbc:geneProductRef fbc:geneProduct="G_XF_RS06950"/>
            <fbc:geneProductRef fbc:geneProduct="G_XF_RS02800"/>
          </fbc:or>
        </fbc:geneProductAssociation>
      </reaction>
      <reaction metaid="meta_R_rxn08547_c0" sboTerm="SBO:0000402" id="R_rxn08547_c0" name="glycerol_3_phosphate_acyltransferase_C14_0_c0" reversible="false" fast="false" fbc:lowerFluxBound="cobra_0_bound" fbc:upperFluxBound="cobra_default_ub">
        <annotation>
          <rdf:RDF xmlns:rdf="http://www.w3.org/1999/02/22-rdf-syntax-ns#" xmlns:dcterms="http://purl.org/dc/terms/" xmlns:vCard="http://www.w3.org/2001/vcard-rdf/3.0#" xmlns:vCard4="http://www.w3.org/2006/vcard/ns#" xmlns:bqbiol="http://biomodels.net/biology-qualifiers/" xmlns:bqmodel="http://biomodels.net/model-qualifiers/">
            <rdf:Description rdf:about="#meta_R_rxn08547_c0">
              <bqbiol:is>
                <rdf:Bag>
                  <rdf:li rdf:resource="https://identifiers.org/confidence level/0"/>
                  <rdf:li rdf:resource="https://identifiers.org/Name/glycerol-3-phosphate acyltransferase (C14:0)"/>
                  <rdf:li rdf:resource="https://identifiers.org/iAF1260/G3PAT140"/>
                  <rdf:li rdf:resource="https://identifiers.org/iMA945/G3PAT140"/>
                  <rdf:li rdf:resource="https://identifiers.org/ec-code/2.3.1.15"/>
                  <rdf:li rdf:resource="https://identifiers.org/bigg.reaction/G3PAT140"/>
                  <rdf:li rdf:resource="https://identifiers.org/seed.reaction/rxn08547"/>
                </rdf:Bag>
              </bqbiol:is>
            </rdf:Description>
          </rdf:RDF>
        </annotation>
        <listOfReactants>
          <speciesReference species="M_cpd00080_c0" stoichiometry="1" constant="true"/>
          <speciesReference species="M_cpd11466_c0" stoichiometry="1" constant="true"/>
        </listOfReactants>
        <listOfProducts>
          <speciesReference species="M_cpd11493_c0" stoichiometry="1" constant="true"/>
          <speciesReference species="M_cpd15331_c0" stoichiometry="1" constant="true"/>
        </listOfProducts>
        <fbc:geneProductAssociation>
          <fbc:geneProductRef fbc:geneProduct="G_XF_RS04390"/>
        </fbc:geneProductAssociation>
      </reaction>
      <reaction metaid="meta_R_rxn05143_c0" sboTerm="SBO:0000200" id="R_rxn05143_c0" name="sinapoyl_aldehyde_NADP_oxidoreductase_c0" reversible="true" fast="false" fbc:lowerFluxBound="cobra_default_lb" fbc:upperFluxBound="cobra_default_ub">
        <annotation>
          <rdf:RDF xmlns:rdf="http://www.w3.org/1999/02/22-rdf-syntax-ns#" xmlns:dcterms="http://purl.org/dc/terms/" xmlns:vCard="http://www.w3.org/2001/vcard-rdf/3.0#" xmlns:vCard4="http://www.w3.org/2006/vcard/ns#" xmlns:bqbiol="http://biomodels.net/biology-qualifiers/" xmlns:bqmodel="http://biomodels.net/model-qualifiers/">
            <rdf:Description rdf:about="#meta_R_rxn05143_c0">
              <bqbiol:is>
                <rdf:Bag>
                  <rdf:li rdf:resource="https://identifiers.org/AraCyc/RXN-8014"/>
                  <rdf:li rdf:resource="https://identifiers.org/BrachyCyc/RXN-8014"/>
                  <rdf:li rdf:resource="https://identifiers.org/confidence level/0"/>
                  <rdf:li rdf:resource="https://identifiers.org/MaizeCyc/RXN-8014"/>
                  <rdf:li rdf:resource="https://identifiers.org/Name/sinapoyl aldehyde:NADP oxidoreductase"/>
                  <rdf:li rdf:resource="https://identifiers.org/keggmap/map00940"/>
                  <rdf:li rdf:resource="https://identifiers.org/pathways/{&apos;MetaCyc&apos;: [&apos;CINNAMATE-SYN (Cinnamate Biosynthesis)&apos;, &apos;PHENYLPROPANOID-SYN (Phenylpropanoid Derivative Biosynthesis)&apos;, &apos;PWY-5168 (ferulate and sinapate biosynthesis)&apos;, &apos;SECONDARY-METABOLITE-BIOSYNTHESIS (Secondary Metabolite Biosynthesis)&apos;], &apos;KEGG&apos;: [&apos;rn00940 (Phenylpropanoid biosynthesis)&apos;]}"/>
                  <rdf:li rdf:resource="https://identifiers.org/ec-code/1.2.1.68"/>
                  <rdf:li rdf:resource="https://identifiers.org/biocyc/RXN-8014"/>
                  <rdf:li rdf:resource="https://identifiers.org/kegg.reaction/R07442"/>
                  <rdf:li rdf:resource="https://identifiers.org/seed.reaction/rxn05143"/>
                </rdf:Bag>
              </bqbiol:is>
            </rdf:Description>
          </rdf:RDF>
        </annotation>
        <listOfReactants>
          <speciesReference species="M_cpd00001_c0" stoichiometry="1" constant="true"/>
          <speciesReference species="M_cpd00006_c0" stoichiometry="1" constant="true"/>
          <speciesReference species="M_cpd03333_c0" stoichiometry="1" constant="true"/>
        </listOfReactants>
        <listOfProducts>
          <speciesReference species="M_cpd00005_c0" stoichiometry="1" constant="true"/>
          <speciesReference species="M_cpd00067_c0" stoichiometry="2" constant="true"/>
          <speciesReference species="M_cpd00373_c0" stoichiometry="1" constant="true"/>
        </listOfProducts>
        <fbc:geneProductAssociation>
          <fbc:geneProductRef fbc:geneProduct="G_XF_RS11540"/>
        </fbc:geneProductAssociation>
      </reaction>
      <reaction metaid="meta_R_rxn05388_c0" sboTerm="SBO:0000402" id="R_rxn05388_c0" name="5_methyl_hexanoyl_ACP_malonyl_acyl_carrier_protein_C_acyltransferase_decarboxylating_c0" reversible="false" fast="false" fbc:lowerFluxBound="cobra_0_bound" fbc:upperFluxBound="cobra_default_ub">
        <annotation>
          <rdf:RDF xmlns:rdf="http://www.w3.org/1999/02/22-rdf-syntax-ns#" xmlns:dcterms="http://purl.org/dc/terms/" xmlns:vCard="http://www.w3.org/2001/vcard-rdf/3.0#" xmlns:vCard4="http://www.w3.org/2006/vcard/ns#" xmlns:bqbiol="http://biomodels.net/biology-qualifiers/" xmlns:bqmodel="http://biomodels.net/model-qualifiers/">
            <rdf:Description rdf:about="#meta_R_rxn05388_c0">
              <bqbiol:is>
                <rdf:Bag>
                  <rdf:li rdf:resource="https://identifiers.org/confidence level/0"/>
                  <rdf:li rdf:resource="https://identifiers.org/Name/5-methyl-hexanoyl-ACP:malonyl-[acyl-carrier-protein] C-acyltransferase (decarboxylating)"/>
                  <rdf:li rdf:resource="https://identifiers.org/ec-code/2.3.1.0"/>
                  <rdf:li rdf:resource="https://identifiers.org/seed.reaction/rxn05388"/>
                </rdf:Bag>
              </bqbiol:is>
            </rdf:Description>
          </rdf:RDF>
        </annotation>
        <listOfReactants>
          <speciesReference species="M_cpd11492_c0" stoichiometry="1" constant="true"/>
          <speciesReference species="M_cpd11524_c0" stoichiometry="1" constant="true"/>
        </listOfReactants>
        <listOfProducts>
          <speciesReference species="M_cpd00011_c0" stoichiometry="1" constant="true"/>
          <speciesReference species="M_cpd11493_c0" stoichiometry="1" constant="true"/>
          <speciesReference species="M_cpd11525_c0" stoichiometry="1" constant="true"/>
        </listOfProducts>
        <fbc:geneProductAssociation>
          <fbc:and>
            <fbc:geneProductRef fbc:geneProduct="G_XF_RS02800"/>
            <fbc:geneProductRef fbc:geneProduct="G_Unknown"/>
          </fbc:and>
        </fbc:geneProductAssociation>
      </reaction>
      <reaction metaid="meta_R_rxn01303_c0" sboTerm="SBO:0000215" id="R_rxn01303_c0" name="Acetyl_CoA_L_homoserine_O_acetyltransferase_c0" reversible="true" fast="false" fbc:lowerFluxBound="cobra_default_lb" fbc:upperFluxBound="cobra_default_ub">
        <annotation>
          <rdf:RDF xmlns:rdf="http://www.w3.org/1999/02/22-rdf-syntax-ns#" xmlns:dcterms="http://purl.org/dc/terms/" xmlns:vCard="http://www.w3.org/2001/vcard-rdf/3.0#" xmlns:vCard4="http://www.w3.org/2006/vcard/ns#" xmlns:bqbiol="http://biomodels.net/biology-qualifiers/" xmlns:bqmodel="http://biomodels.net/model-qualifiers/">
            <rdf:Description rdf:about="#meta_R_rxn01303_c0">
              <bqbiol:is>
                <rdf:Bag>
                  <rdf:li rdf:resource="https://identifiers.org/confidence level/2"/>
                  <rdf:li rdf:resource="https://identifiers.org/Name/Acetyl-CoA:L-homoserine O-acetyltransferase"/>
                  <rdf:li rdf:resource="https://identifiers.org/Name/L-homoserine O-acetyltransferase"/>
                  <rdf:li rdf:resource="https://identifiers.org/Name/acetyl-CoA:L-homoserine O-acetyltransferase"/>
                  <rdf:li rdf:resource="https://identifiers.org/Name/homoserine O-acetyltransferase"/>
                  <rdf:li rdf:resource="https://identifiers.org/Name/homoserine O-trans-acetylase"/>
                  <rdf:li rdf:resource="https://identifiers.org/Name/homoserine acetyltransferase"/>
                  <rdf:li rdf:resource="https://identifiers.org/Name/homoserine o-acetyltransferase"/>
                  <rdf:li rdf:resource="https://identifiers.org/Name/homoserine transacetylase"/>
                  <rdf:li rdf:resource="https://identifiers.org/Name/homoserine-O-transacetylase"/>
                  <rdf:li rdf:resource="https://identifiers.org/Name/homoserineO-trans-acetylase"/>
                  <rdf:li rdf:resource="https://identifiers.org/PlantCyc/HOMOSERINE-O-ACETYLTRANSFERASE-RXN"/>
                  <rdf:li rdf:resource="https://identifiers.org/RiceCyc/HOMOSERINE-O-ACETYLTRANSFERASE-RXN"/>
                  <rdf:li rdf:resource="https://identifiers.org/keggmap/map00270"/>
                  <rdf:li rdf:resource="https://identifiers.org/pathways/{&apos;MetaCyc&apos;: [&apos;Amino-Acid-Biosynthesis (Amino Acid Biosynthesis)&apos;, &apos;CYSTEINE-SYN (L-cysteine Biosynthesis)&apos;, &apos;HSERMETANA-PWY (L-methionine biosynthesis III)&apos;, &apos;IND-AMINO-ACID-SYN (Proteinogenic Amino Acid Biosynthesis)&apos;, &apos;METHIONINE-SYN (L-methionine Biosynthesis)&apos;, &apos;Methionine-De-novo-Biosynthesis (L-methionine &lt;i&gt;De Novo&lt;/i&gt; Biosynthesis)&apos;, &apos;Other-Amino-Acid-Biosynthesis (Other Amino Acid Biosynthesis)&apos;, &apos;PWY-5344 (L-homocysteine biosynthesis)&apos;, &apos;PWY-5345 (superpathway of L-methionine biosynthesis (by sulfhydrylation))&apos;, &apos;PWY-6293 (superpathway of L-cysteine biosynthesis (fungi))&apos;, &apos;PWY-821 (superpathway of sulfur amino acid biosynthesis (&lt;i&gt;Saccharomyces cerevisiae&lt;/i&gt;))&apos;], &apos;KEGG&apos;: [&apos;rn00270 (Cysteine and methionine metabolism)&apos;]}"/>
                  <rdf:li rdf:resource="https://identifiers.org/ec-code/2.3.1.31"/>
                  <rdf:li rdf:resource="https://identifiers.org/bigg.reaction/HSAT"/>
                  <rdf:li rdf:resource="https://identifiers.org/bigg.reaction/HSERTA"/>
                  <rdf:li rdf:resource="https://identifiers.org/bigg.reaction/MET2"/>
                  <rdf:li rdf:resource="https://identifiers.org/biocyc/HOMOSERINE-O-ACETYLTRANSFERASE-RXN"/>
                  <rdf:li rdf:resource="https://identifiers.org/kegg.reaction/R01776"/>
                  <rdf:li rdf:resource="https://identifiers.org/seed.reaction/rxn01303"/>
                </rdf:Bag>
              </bqbiol:is>
            </rdf:Description>
          </rdf:RDF>
        </annotation>
        <listOfReactants>
          <speciesReference species="M_cpd00022_c0" stoichiometry="1" constant="true"/>
          <speciesReference species="M_cpd00227_c0" stoichiometry="1" constant="true"/>
        </listOfReactants>
        <listOfProducts>
          <speciesReference species="M_cpd00010_c0" stoichiometry="1" constant="true"/>
          <speciesReference species="M_cpd00790_c0" stoichiometry="1" constant="true"/>
        </listOfProducts>
        <fbc:geneProductAssociation>
          <fbc:or>
            <fbc:geneProductRef fbc:geneProduct="G_XF_RS03640"/>
            <fbc:geneProductRef fbc:geneProduct="G_XF_RS10675"/>
          </fbc:or>
        </fbc:geneProductAssociation>
      </reaction>
      <reaction metaid="meta_R_rxn04736_c0" sboTerm="SBO:0000200" id="R_rxn04736_c0" name="2_naphthylmethanol_NAD_plus__oxidoreductase_c0" reversible="true" fast="false" fbc:lowerFluxBound="cobra_default_lb" fbc:upperFluxBound="cobra_default_ub">
        <annotation>
          <rdf:RDF xmlns:rdf="http://www.w3.org/1999/02/22-rdf-syntax-ns#" xmlns:dcterms="http://purl.org/dc/terms/" xmlns:vCard="http://www.w3.org/2001/vcard-rdf/3.0#" xmlns:vCard4="http://www.w3.org/2006/vcard/ns#" xmlns:bqbiol="http://biomodels.net/biology-qualifiers/" xmlns:bqmodel="http://biomodels.net/model-qualifiers/">
            <rdf:Description rdf:about="#meta_R_rxn04736_c0">
              <bqbiol:is>
                <rdf:Bag>
                  <rdf:li rdf:resource="https://identifiers.org/AlgaGEM/R_R06927_c"/>
                  <rdf:li rdf:resource="https://identifiers.org/AraGEM/R_R06927_c"/>
                  <rdf:li rdf:resource="https://identifiers.org/confidence level/0"/>
                  <rdf:li rdf:resource="https://identifiers.org/Maize_C4GEM/R_R06927_c"/>
                  <rdf:li rdf:resource="https://identifiers.org/Name/(2-naphthyl)methanol:NAD+ oxidoreductase"/>
                  <rdf:li rdf:resource="https://identifiers.org/Name/alcohol:NAD+ oxidoreductase"/>
                  <rdf:li rdf:resource="https://identifiers.org/TS_Athaliana/rxn919_c"/>
                  <rdf:li rdf:resource="https://identifiers.org/TS_Athaliana/rxn919_v"/>
                  <rdf:li rdf:resource="https://identifiers.org/keggmap/map00626"/>
                  <rdf:li rdf:resource="https://identifiers.org/keggmap/map01220"/>
                  <rdf:li rdf:resource="https://identifiers.org/pathways/{&apos;KEGG&apos;: [&apos;rn00626 (Naphthalene degradation)&apos;, &apos;rn01220 (Degradation of aromatic compounds)&apos;]}"/>
                  <rdf:li rdf:resource="https://identifiers.org/ec-code/1.1.1.1"/>
                  <rdf:li rdf:resource="https://identifiers.org/kegg.reaction/R06927"/>
                  <rdf:li rdf:resource="https://identifiers.org/seed.reaction/rxn04736"/>
                </rdf:Bag>
              </bqbiol:is>
            </rdf:Description>
          </rdf:RDF>
        </annotation>
        <listOfReactants>
          <speciesReference species="M_cpd00003_c0" stoichiometry="1" constant="true"/>
          <speciesReference species="M_cpd01859_c0" stoichiometry="1" constant="true"/>
        </listOfReactants>
        <listOfProducts>
          <speciesReference species="M_cpd00004_c0" stoichiometry="1" constant="true"/>
          <speciesReference species="M_cpd00067_c0" stoichiometry="1" constant="true"/>
          <speciesReference species="M_cpd09802_c0" stoichiometry="1" constant="true"/>
        </listOfProducts>
        <fbc:geneProductAssociation>
          <fbc:or>
            <fbc:geneProductRef fbc:geneProduct="G_XF_RS04805"/>
            <fbc:geneProductRef fbc:geneProduct="G_XF_RS07485"/>
          </fbc:or>
        </fbc:geneProductAssociation>
      </reaction>
      <reaction metaid="meta_R_rxn00137_c0" sboTerm="SBO:0000376" id="R_rxn00137_c0" name="Adenosine_3_5_bisphosphate_3_phosphohydrolase_c0" reversible="false" fast="false" fbc:lowerFluxBound="cobra_0_bound" fbc:upperFluxBound="cobra_default_ub">
        <annotation>
          <rdf:RDF xmlns:rdf="http://www.w3.org/1999/02/22-rdf-syntax-ns#" xmlns:dcterms="http://purl.org/dc/terms/" xmlns:vCard="http://www.w3.org/2001/vcard-rdf/3.0#" xmlns:vCard4="http://www.w3.org/2006/vcard/ns#" xmlns:bqbiol="http://biomodels.net/biology-qualifiers/" xmlns:bqmodel="http://biomodels.net/model-qualifiers/">
            <rdf:Description rdf:about="#meta_R_rxn00137_c0">
              <bqbiol:is>
                <rdf:Bag>
                  <rdf:li rdf:resource="https://identifiers.org/AraCyc/325-BISPHOSPHATE-NUCLEOTIDASE-RXN"/>
                  <rdf:li rdf:resource="https://identifiers.org/BrachyCyc/325-BISPHOSPHATE-NUCLEOTIDASE-RXN"/>
                  <rdf:li rdf:resource="https://identifiers.org/confidence level/2"/>
                  <rdf:li rdf:resource="https://identifiers.org/Name/3&apos;(2&apos;),5&apos;-BISPHOSPHATE-NUCLEOTIDASE-RXN"/>
                  <rdf:li rdf:resource="https://identifiers.org/Name/3&apos;(2&apos;),5&apos;-bisphosphate nucleotidase"/>
                  <rdf:li rdf:resource="https://identifiers.org/Name/3&apos;(2&apos;),5&apos;-bisphosphonucleoside 3&apos;(2&apos;)-phosphohydrolase"/>
                  <rdf:li rdf:resource="https://identifiers.org/Name/3&apos;,5&apos;-bisphosphate nucleotidase"/>
                  <rdf:li rdf:resource="https://identifiers.org/Name/3&apos;,5&apos;-bisphosphate nucleotidase (EC 3.1.3.7)"/>
                  <rdf:li rdf:resource="https://identifiers.org/Name/3&apos;-phosphoadenylylsulfate 3&apos;-phosphatase"/>
                  <rdf:li rdf:resource="https://identifiers.org/Name/3-5-bisphosphatenucleotidase"/>
                  <rdf:li rdf:resource="https://identifiers.org/Name/Adenosine 3&apos;,5&apos;-bisphosphate 3&apos;(2&apos;)-phosphohydrolase"/>
                  <rdf:li rdf:resource="https://identifiers.org/Name/Adenosine 3&apos;,5&apos;-bisphosphate 3&apos;-phosphohydrolase"/>
                  <rdf:li rdf:resource="https://identifiers.org/Name/adenosine-3&apos;(2&apos;),5&apos;-bisphosphate 3&apos;(2&apos;)-phosphohydrolase"/>
                  <rdf:li rdf:resource="https://identifiers.org/Name/phosphoadenylate 3&apos;-nucleotidase"/>
                  <rdf:li rdf:resource="https://identifiers.org/ec-code/3.1.3.7"/>
                  <rdf:li rdf:resource="https://identifiers.org/bigg.reaction/BPNT"/>
                  <rdf:li rdf:resource="https://identifiers.org/bigg.reaction/MET22"/>
                  <rdf:li rdf:resource="https://identifiers.org/biocyc/325-BISPHOSPHATE-NUCLEOTIDASE-RXN"/>
                  <rdf:li rdf:resource="https://identifiers.org/kegg.reaction/R00188"/>
                  <rdf:li rdf:resource="https://identifiers.org/seed.reaction/rxn00137"/>
                </rdf:Bag>
              </bqbiol:is>
            </rdf:Description>
          </rdf:RDF>
        </annotation>
        <listOfReactants>
          <speciesReference species="M_cpd00001_c0" stoichiometry="1" constant="true"/>
          <speciesReference species="M_cpd00045_c0" stoichiometry="1" constant="true"/>
        </listOfReactants>
        <listOfProducts>
          <speciesReference species="M_cpd00009_c0" stoichiometry="1" constant="true"/>
          <speciesReference species="M_cpd00018_c0" stoichiometry="1" constant="true"/>
        </listOfProducts>
        <fbc:geneProductAssociation>
          <fbc:geneProductRef fbc:geneProduct="G_XF_RS00800"/>
        </fbc:geneProductAssociation>
      </reaction>
      <reaction metaid="meta_R_rxn00611_c0" sboTerm="SBO:0000200" id="R_rxn00611_c0" name="sn_Glycerol_3_phosphate_NAD_plus__2_oxidoreductase_c0" reversible="true" fast="false" fbc:lowerFluxBound="cobra_default_lb" fbc:upperFluxBound="cobra_default_ub">
        <annotation>
          <rdf:RDF xmlns:rdf="http://www.w3.org/1999/02/22-rdf-syntax-ns#" xmlns:dcterms="http://purl.org/dc/terms/" xmlns:vCard="http://www.w3.org/2001/vcard-rdf/3.0#" xmlns:vCard4="http://www.w3.org/2006/vcard/ns#" xmlns:bqbiol="http://biomodels.net/biology-qualifiers/" xmlns:bqmodel="http://biomodels.net/model-qualifiers/">
            <rdf:Description rdf:about="#meta_R_rxn00611_c0">
              <bqbiol:is>
                <rdf:Bag>
                  <rdf:li rdf:resource="https://identifiers.org/AraCyc/1.1.1.8-RXN"/>
                  <rdf:li rdf:resource="https://identifiers.org/AraCyc/GLYC3PDEHYDROGBIOSYN-RXN"/>
                  <rdf:li rdf:resource="https://identifiers.org/BrachyCyc/1.1.1.8-RXN"/>
                  <rdf:li rdf:resource="https://identifiers.org/BrachyCyc/GLYC3PDEHYDROGBIOSYN-RXN"/>
                  <rdf:li rdf:resource="https://identifiers.org/confidence level/0"/>
                  <rdf:li rdf:resource="https://identifiers.org/Name/Glycerol-3-phosphate dehydrogenase [NAD+] 1"/>
                  <rdf:li rdf:resource="https://identifiers.org/Name/Glycerophosphate dehydrogenase (NAD)"/>
                  <rdf:li rdf:resource="https://identifiers.org/Name/L-alpha-glycerol phosphate dehydrogenase"/>
                  <rdf:li rdf:resource="https://identifiers.org/Name/L-alpha-glycerophosphate dehydrogenase"/>
                  <rdf:li rdf:resource="https://identifiers.org/Name/L-glycerol phosphate dehydrogenase"/>
                  <rdf:li rdf:resource="https://identifiers.org/Name/L-glycerol-3-phosphate dehydrogenase (ambiguous)"/>
                  <rdf:li rdf:resource="https://identifiers.org/Name/L-glycerophosphate dehydrogenase (ambiguous)"/>
                  <rdf:li rdf:resource="https://identifiers.org/Name/NAD+-L-glycerol-3-phosphate dehydrogenase"/>
                  <rdf:li rdf:resource="https://identifiers.org/Name/NAD+-alpha-glycerophosphate dehydrogenase"/>
                  <rdf:li rdf:resource="https://identifiers.org/Name/NAD+-dependent glycerol phosphate dehydrogenase"/>
                  <rdf:li rdf:resource="https://identifiers.org/Name/NAD+-dependent glycerol-3-phosphate dehydrogenase"/>
                  <rdf:li rdf:resource="https://identifiers.org/Name/NAD+-linked glycerol 3-phosphate dehydrogenase"/>
                  <rdf:li rdf:resource="https://identifiers.org/Name/NAD-dependent glycerol phosphate dehydrogenase"/>
                  <rdf:li rdf:resource="https://identifiers.org/Name/NAD-dependent glycerol-3-phosphate dehydrogenase"/>
                  <rdf:li rdf:resource="https://identifiers.org/Name/NADH-dihydroxyacetone phosphate reductase"/>
                  <rdf:li rdf:resource="https://identifiers.org/Name/alpha-glycerol phosphate dehydrogenase (NAD+)"/>
                  <rdf:li rdf:resource="https://identifiers.org/Name/alpha-glycerophosphate dehydrogenase (NAD+)"/>
                  <rdf:li rdf:resource="https://identifiers.org/Name/glycerol 1-phosphate dehydrogenase"/>
                  <rdf:li rdf:resource="https://identifiers.org/Name/glycerol phosphate dehydrogenase (NAD+)"/>
                  <rdf:li rdf:resource="https://identifiers.org/Name/glycerol-3-phosphate dehydrogenase (NAD)"/>
                  <rdf:li rdf:resource="https://identifiers.org/Name/glycerol-3-phosphate dehydrogenase (NAD+)"/>
                  <rdf:li rdf:resource="https://identifiers.org/Name/glycerol-3-phosphatedehydrogenase-NAD"/>
                  <rdf:li rdf:resource="https://identifiers.org/Name/glycerophosphate dehydrogenase (NAD+)"/>
                  <rdf:li rdf:resource="https://identifiers.org/Name/hydroglycerophosphate dehydrogenase"/>
                  <rdf:li rdf:resource="https://identifiers.org/Name/sn-Glycerol-3-phosphate:NAD+ 2-oxidoreductase"/>
                  <rdf:li rdf:resource="https://identifiers.org/Name/sn-glycerol-3-phosphate:NAD+ 2-oxidoreductase"/>
                  <rdf:li rdf:resource="https://identifiers.org/keggmap/map00564"/>
                  <rdf:li rdf:resource="https://identifiers.org/pathways/{&apos;MetaCyc&apos;: [&apos;Alcohol-Biosynthesis (Fermentation to Alcohols)&apos;, &apos;CDP-diacylglycerol-Biosynthesis (CDP-diacylglycerol Biosynthesis)&apos;, &apos;Energy-Metabolism (Generation of Precursor Metabolite and Energy)&apos;, &apos;Fermentation ()&apos;, &apos;Glycolipids-Biosynthesis (Glycolipid Biosynthesis)&apos;, &apos;Lipid-Biosynthesis (Fatty Acid and Lipid Biosynthesis)&apos;, &apos;OTHER-ENERGY (Other)&apos;, &apos;PHOSLIPSYN-PWY (superpathway of phospholipid biosynthesis I (bacteria))&apos;, &apos;PHOSLIPSYN2-PWY (superpathway of phospholipid biosynthesis II (plants))&apos;, &apos;PWY-5667 (CDP-diacylglycerol biosynthesis I)&apos;, &apos;PWY-5981 (CDP-diacylglycerol biosynthesis III)&apos;, &apos;PWY-6118 (glycerol-3-phosphate shuttle)&apos;, &apos;PWY-7385 (1,3-propanediol biosynthesis (engineered))&apos;, &apos;PWY-7411 (phosphatidate biosynthesis (yeast))&apos;, &apos;PWY-7902 (glucosylglycerol biosynthesis)&apos;, &apos;PWY0-1319 (CDP-diacylglycerol biosynthesis II)&apos;, &apos;PWY4FS-7 (phosphatidylglycerol biosynthesis I (plastidic))&apos;, &apos;PWY4FS-8 (phosphatidylglycerol biosynthesis II (non-plastidic))&apos;, &apos;PhosphatidylglycerolBiosynthesis (Phosphatidylglycerol Biosynthesis)&apos;, &apos;Phospholipid-Biosynthesis (Phospholipid Biosynthesis)&apos;], &apos;KEGG&apos;: [&apos;rn00564 (Glycerophospholipid metabolism)&apos;]}"/>
                  <rdf:li rdf:resource="https://identifiers.org/ec-code/1.1.1.8"/>
                  <rdf:li rdf:resource="https://identifiers.org/ec-code/1.1.1.94"/>
                  <rdf:li rdf:resource="https://identifiers.org/bigg.reaction/G3PD1"/>
                  <rdf:li rdf:resource="https://identifiers.org/bigg.reaction/G3PD1ir"/>
                  <rdf:li rdf:resource="https://identifiers.org/bigg.reaction/G3PD1irm"/>
                  <rdf:li rdf:resource="https://identifiers.org/bigg.reaction/GPD1"/>
                  <rdf:li rdf:resource="https://identifiers.org/bigg.reaction/GPD2"/>
                  <rdf:li rdf:resource="https://identifiers.org/biocyc/1.1.1.8-RXN"/>
                  <rdf:li rdf:resource="https://identifiers.org/biocyc/GLYC3PDEHYDROGBIOSYN-RXN"/>
                  <rdf:li rdf:resource="https://identifiers.org/kegg.reaction/R00842"/>
                  <rdf:li rdf:resource="https://identifiers.org/seed.reaction/rxn00611"/>
                </rdf:Bag>
              </bqbiol:is>
            </rdf:Description>
          </rdf:RDF>
        </annotation>
        <listOfReactants>
          <speciesReference species="M_cpd00003_c0" stoichiometry="1" constant="true"/>
          <speciesReference species="M_cpd00080_c0" stoichiometry="1" constant="true"/>
        </listOfReactants>
        <listOfProducts>
          <speciesReference species="M_cpd00004_c0" stoichiometry="1" constant="true"/>
          <speciesReference species="M_cpd00067_c0" stoichiometry="1" constant="true"/>
          <speciesReference species="M_cpd00095_c0" stoichiometry="1" constant="true"/>
        </listOfProducts>
        <fbc:geneProductAssociation>
          <fbc:or>
            <fbc:geneProductRef fbc:geneProduct="G_XF_RS07785"/>
            <fbc:geneProductRef fbc:geneProduct="G_XF_RS07785"/>
          </fbc:or>
        </fbc:geneProductAssociation>
      </reaction>
      <reaction metaid="meta_R_rxn01678_c0" sboTerm="SBO:0000216" id="R_rxn01678_c0" name="ATP_dUDP_phosphotransferase_c0" reversible="true" fast="false" fbc:lowerFluxBound="cobra_default_lb" fbc:upperFluxBound="cobra_default_ub">
        <annotation>
          <rdf:RDF xmlns:rdf="http://www.w3.org/1999/02/22-rdf-syntax-ns#" xmlns:dcterms="http://purl.org/dc/terms/" xmlns:vCard="http://www.w3.org/2001/vcard-rdf/3.0#" xmlns:vCard4="http://www.w3.org/2006/vcard/ns#" xmlns:bqbiol="http://biomodels.net/biology-qualifiers/" xmlns:bqmodel="http://biomodels.net/model-qualifiers/">
            <rdf:Description rdf:about="#meta_R_rxn01678_c0">
              <bqbiol:is>
                <rdf:Bag>
                  <rdf:li rdf:resource="https://identifiers.org/AraCyc/DUDPKIN-RXN"/>
                  <rdf:li rdf:resource="https://identifiers.org/BrachyCyc/DUDPKIN-RXN"/>
                  <rdf:li rdf:resource="https://identifiers.org/confidence level/0"/>
                  <rdf:li rdf:resource="https://identifiers.org/Name/ATP:dUDP phosphotransferase"/>
                  <rdf:li rdf:resource="https://identifiers.org/Name/dUDP phosphotransferase"/>
                  <rdf:li rdf:resource="https://identifiers.org/Name/dudp kinase"/>
                  <rdf:li rdf:resource="https://identifiers.org/Name/nucleoside-diphosphate kinase (ATP:dUDP)"/>
                  <rdf:li rdf:resource="https://identifiers.org/Name/nucleoside-diphosphatekinase-ATP-dUDP"/>
                  <rdf:li rdf:resource="https://identifiers.org/keggmap/map00240"/>
                  <rdf:li rdf:resource="https://identifiers.org/pathways/{&apos;MetaCyc&apos;: [&quot;Deoxyribonucleotide-Biosynthesis (2&apos;-Deoxyribonucleotide Biosynthesis)&quot;, &apos;Metabolic-Clusters (Metabolic Clusters)&apos;, &apos;Nucleotide-Biosynthesis (Nucleoside and Nucleotide Biosynthesis)&apos;, &apos;PWY-6545 (pyrimidine deoxyribonucleotides &lt;i&gt;de novo&lt;/i&gt; biosynthesis III)&apos;, &apos;PWY-7184 (pyrimidine deoxyribonucleotides &lt;i&gt;de novo&lt;/i&gt; biosynthesis I)&apos;, &apos;PWY-7211 (superpathway of pyrimidine deoxyribonucleotides &lt;i&gt;de novo&lt;/i&gt; biosynthesis)&apos;, &apos;PWY0-166 (superpathway of pyrimidine deoxyribonucleotides &lt;i&gt;de novo&lt;/i&gt; biosynthesis (E. coli))&apos;, &apos;PYR-NUC-SYN (Pyrimidine Nucleotide Biosynthesis)&apos;, &apos;Pyrimid-Deoxyribonucleot-De-Novo-Biosyn (Pyrimidine Deoxyribonucleotide &lt;i&gt;De Novo&lt;/i&gt; Biosynthesis)&apos;, &apos;Pyrimidine-De-Novo-Biosyn (Pyrimidine Nucleotide &lt;i&gt;De Novo&lt;/i&gt; Biosynthesis)&apos;], &apos;KEGG&apos;: [&apos;rn00240 (Pyrimidine metabolism)&apos;]}"/>
                  <rdf:li rdf:resource="https://identifiers.org/ec-code/2.7.4.6"/>
                  <rdf:li rdf:resource="https://identifiers.org/bigg.reaction/NDPK6"/>
                  <rdf:li rdf:resource="https://identifiers.org/bigg.reaction/YNK1_4"/>
                  <rdf:li rdf:resource="https://identifiers.org/biocyc/DUDPKIN-RXN"/>
                  <rdf:li rdf:resource="https://identifiers.org/kegg.reaction/R02331"/>
                  <rdf:li rdf:resource="https://identifiers.org/seed.reaction/rxn01678"/>
                </rdf:Bag>
              </bqbiol:is>
            </rdf:Description>
          </rdf:RDF>
        </annotation>
        <listOfReactants>
          <speciesReference species="M_cpd00002_c0" stoichiometry="1" constant="true"/>
          <speciesReference species="M_cpd00978_c0" stoichiometry="1" constant="true"/>
        </listOfReactants>
        <listOfProducts>
          <speciesReference species="M_cpd00008_c0" stoichiometry="1" constant="true"/>
          <speciesReference species="M_cpd00358_c0" stoichiometry="1" constant="true"/>
        </listOfProducts>
        <fbc:geneProductAssociation>
          <fbc:geneProductRef fbc:geneProduct="G_XF_RS01895"/>
        </fbc:geneProductAssociation>
      </reaction>
      <reaction metaid="meta_R_rxn00832_c0" sboTerm="SBO:0000176" id="R_rxn00832_c0" name="IMP_1_2_hydrolase_decyclizing_c0" reversible="true" fast="false" fbc:lowerFluxBound="cobra_default_lb" fbc:upperFluxBound="cobra_default_ub">
        <annotation>
          <rdf:RDF xmlns:rdf="http://www.w3.org/1999/02/22-rdf-syntax-ns#" xmlns:dcterms="http://purl.org/dc/terms/" xmlns:vCard="http://www.w3.org/2001/vcard-rdf/3.0#" xmlns:vCard4="http://www.w3.org/2006/vcard/ns#" xmlns:bqbiol="http://biomodels.net/biology-qualifiers/" xmlns:bqmodel="http://biomodels.net/model-qualifiers/">
            <rdf:Description rdf:about="#meta_R_rxn00832_c0">
              <bqbiol:is>
                <rdf:Bag>
                  <rdf:li rdf:resource="https://identifiers.org/AraCyc/IMPCYCLOHYDROLASE-RXN"/>
                  <rdf:li rdf:resource="https://identifiers.org/BrachyCyc/IMPCYCLOHYDROLASE-RXN"/>
                  <rdf:li rdf:resource="https://identifiers.org/confidence level/2"/>
                  <rdf:li rdf:resource="https://identifiers.org/Name/IMP 1,2-hydrolase (decyclizing)"/>
                  <rdf:li rdf:resource="https://identifiers.org/Name/IMP cyclohydrolase"/>
                  <rdf:li rdf:resource="https://identifiers.org/Name/IMPcyclohydrolase"/>
                  <rdf:li rdf:resource="https://identifiers.org/Name/inosinate cyclohydrolase"/>
                  <rdf:li rdf:resource="https://identifiers.org/Name/inosinicase"/>
                  <rdf:li rdf:resource="https://identifiers.org/Name/phosphoribosylaminoimidazolecarboxamide formyltransferase / IMP cyclohydrolase"/>
                  <rdf:li rdf:resource="https://identifiers.org/keggmap/map00230"/>
                  <rdf:li rdf:resource="https://identifiers.org/keggmap/map01110"/>
                  <rdf:li rdf:resource="https://identifiers.org/pathways/{&apos;MetaCyc&apos;: [&apos;DENOVOPURINE2-PWY (superpathway of purine nucleotides &lt;i&gt;de novo&lt;/i&gt; biosynthesis II)&apos;, &quot;IMP-Biosynthesis (Inosine-5&apos;-phosphate Biosynthesis)&quot;, &apos;Nucleotide-Biosynthesis (Nucleoside and Nucleotide Biosynthesis)&apos;, &apos;PRPP-PWY (superpathway of histidine, purine, and pyrimidine biosynthesis)&apos;, &apos;PUR-NUC-SYN (Purine Nucleotide Biosynthesis)&apos;, &quot;PWY-6123 (inosine-5&apos;-phosphate biosynthesis I)&quot;, &quot;PWY-6124 (inosine-5&apos;-phosphate biosynthesis II)&quot;, &quot;PWY-7234 (inosine-5&apos;-phosphate biosynthesis III)&quot;, &apos;PWY-841 (superpathway of purine nucleotides &lt;i&gt;de novo&lt;/i&gt; biosynthesis I)&apos;, &apos;Purine-Nucleotide-De-Novo-Biosynthesis (Purine Nucleotide &lt;i&gt;De Novo&lt;/i&gt; Biosynthesis)&apos;, &apos;Purine-Ribonuc-De-Novo-Biosynthesis (Purine Riboucleotide &lt;i&gt;De Novo&lt;/i&gt; Biosynthesis)&apos;], &apos;KEGG&apos;: [&apos;rn00230 (Purine metabolism)&apos;, &apos;rn01110 (Biosynthesis of secondary metabolites)&apos;]}"/>
                  <rdf:li rdf:resource="https://identifiers.org/ec-code/2.1.2.3"/>
                  <rdf:li rdf:resource="https://identifiers.org/ec-code/3.5.4.10"/>
                  <rdf:li rdf:resource="https://identifiers.org/bigg.reaction/ADE16_2"/>
                  <rdf:li rdf:resource="https://identifiers.org/bigg.reaction/ADE17_2"/>
                  <rdf:li rdf:resource="https://identifiers.org/bigg.reaction/IMPC"/>
                  <rdf:li rdf:resource="https://identifiers.org/bigg.reaction/IMPCir"/>
                  <rdf:li rdf:resource="https://identifiers.org/biocyc/IMPCYCLOHYDROLASE-RXN"/>
                  <rdf:li rdf:resource="https://identifiers.org/kegg.reaction/R01127"/>
                  <rdf:li rdf:resource="https://identifiers.org/seed.reaction/rxn00832"/>
                </rdf:Bag>
              </bqbiol:is>
            </rdf:Description>
          </rdf:RDF>
        </annotation>
        <listOfReactants>
          <speciesReference species="M_cpd00001_c0" stoichiometry="1" constant="true"/>
          <speciesReference species="M_cpd00114_c0" stoichiometry="1" constant="true"/>
        </listOfReactants>
        <listOfProducts>
          <speciesReference species="M_cpd02884_c0" stoichiometry="1" constant="true"/>
        </listOfProducts>
        <fbc:geneProductAssociation>
          <fbc:geneProductRef fbc:geneProduct="G_XF_RS08560"/>
        </fbc:geneProductAssociation>
      </reaction>
      <reaction metaid="meta_R_rxn05871_c0" sboTerm="SBO:0000200" id="R_rxn05871_c0" name="primary_c0" reversible="true" fast="false" fbc:lowerFluxBound="cobra_default_lb" fbc:upperFluxBound="cobra_default_ub">
        <annotation>
          <rdf:RDF xmlns:rdf="http://www.w3.org/1999/02/22-rdf-syntax-ns#" xmlns:dcterms="http://purl.org/dc/terms/" xmlns:vCard="http://www.w3.org/2001/vcard-rdf/3.0#" xmlns:vCard4="http://www.w3.org/2006/vcard/ns#" xmlns:bqbiol="http://biomodels.net/biology-qualifiers/" xmlns:bqmodel="http://biomodels.net/model-qualifiers/">
            <rdf:Description rdf:about="#meta_R_rxn05871_c0">
              <bqbiol:is>
                <rdf:Bag>
                  <rdf:li rdf:resource="https://identifiers.org/AlgaGEM/R_R00623_c"/>
                  <rdf:li rdf:resource="https://identifiers.org/AraGEM/R_R00623_c"/>
                  <rdf:li rdf:resource="https://identifiers.org/confidence level/0"/>
                  <rdf:li rdf:resource="https://identifiers.org/Maize_C4GEM/R_R00623_c"/>
                  <rdf:li rdf:resource="https://identifiers.org/Name/primary_alcohol:NAD+ oxidoreductase"/>
                  <rdf:li rdf:resource="https://identifiers.org/iRS1597/R00623_c"/>
                  <rdf:li rdf:resource="https://identifiers.org/keggmap/map00071"/>
                  <rdf:li rdf:resource="https://identifiers.org/pathways/{&apos;KEGG&apos;: [&apos;rn00071 (Fatty acid degradation)&apos;]}"/>
                  <rdf:li rdf:resource="https://identifiers.org/ec-code/1.1.1.1"/>
                  <rdf:li rdf:resource="https://identifiers.org/ec-code/1.1.1.71"/>
                  <rdf:li rdf:resource="https://identifiers.org/kegg.reaction/R00623"/>
                  <rdf:li rdf:resource="https://identifiers.org/seed.reaction/rxn05871"/>
                </rdf:Bag>
              </bqbiol:is>
            </rdf:Description>
          </rdf:RDF>
        </annotation>
        <listOfReactants>
          <speciesReference species="M_cpd00003_c0" stoichiometry="1" constant="true"/>
          <speciesReference species="M_cpd00195_c0" stoichiometry="1" constant="true"/>
        </listOfReactants>
        <listOfProducts>
          <speciesReference species="M_cpd00004_c0" stoichiometry="1" constant="true"/>
          <speciesReference species="M_cpd00067_c0" stoichiometry="1" constant="true"/>
          <speciesReference species="M_cpd11616_c0" stoichiometry="1" constant="true"/>
        </listOfProducts>
        <fbc:geneProductAssociation>
          <fbc:or>
            <fbc:geneProductRef fbc:geneProduct="G_XF_RS07485"/>
            <fbc:geneProductRef fbc:geneProduct="G_XF_RS04805"/>
          </fbc:or>
        </fbc:geneProductAssociation>
      </reaction>
      <reaction metaid="meta_R_rxn01106_c0" sboTerm="SBO:0000377" id="R_rxn01106_c0" name="2_Phospho_D_glycerate_2_3_phosphomutase_c0" reversible="true" fast="false" fbc:lowerFluxBound="cobra_default_lb" fbc:upperFluxBound="cobra_default_ub">
        <annotation>
          <rdf:RDF xmlns:rdf="http://www.w3.org/1999/02/22-rdf-syntax-ns#" xmlns:dcterms="http://purl.org/dc/terms/" xmlns:vCard="http://www.w3.org/2001/vcard-rdf/3.0#" xmlns:vCard4="http://www.w3.org/2006/vcard/ns#" xmlns:bqbiol="http://biomodels.net/biology-qualifiers/" xmlns:bqmodel="http://biomodels.net/model-qualifiers/">
            <rdf:Description rdf:about="#meta_R_rxn01106_c0">
              <bqbiol:is>
                <rdf:Bag>
                  <rdf:li rdf:resource="https://identifiers.org/AraCyc/3PGAREARR-RXN"/>
                  <rdf:li rdf:resource="https://identifiers.org/BrachyCyc/3PGAREARR-RXN"/>
                  <rdf:li rdf:resource="https://identifiers.org/confidence level/2"/>
                  <rdf:li rdf:resource="https://identifiers.org/Name/2-Phospho-D-glycerate 2,3-phosphomutase"/>
                  <rdf:li rdf:resource="https://identifiers.org/Name/D-phosphoglycerate 2,3-phosphomutase"/>
                  <rdf:li rdf:resource="https://identifiers.org/Name/GriP mutase"/>
                  <rdf:li rdf:resource="https://identifiers.org/Name/MPGM"/>
                  <rdf:li rdf:resource="https://identifiers.org/Name/PGA mutase"/>
                  <rdf:li rdf:resource="https://identifiers.org/Name/PGAM"/>
                  <rdf:li rdf:resource="https://identifiers.org/Name/PGAM-d"/>
                  <rdf:li rdf:resource="https://identifiers.org/Name/PGAM-i"/>
                  <rdf:li rdf:resource="https://identifiers.org/Name/bisphosphoglyceromutase"/>
                  <rdf:li rdf:resource="https://identifiers.org/Name/diphosphoglycerate mutase"/>
                  <rdf:li rdf:resource="https://identifiers.org/Name/diphosphoglycomutase"/>
                  <rdf:li rdf:resource="https://identifiers.org/Name/glycerate phosphomutase (diphosphoglycerate cofactor)"/>
                  <rdf:li rdf:resource="https://identifiers.org/Name/monophosphoglycerate mutase"/>
                  <rdf:li rdf:resource="https://identifiers.org/Name/monophosphoglyceromutase"/>
                  <rdf:li rdf:resource="https://identifiers.org/Name/phosphoglycerate mutase"/>
                  <rdf:li rdf:resource="https://identifiers.org/Name/phosphoglycerate phosphomutase"/>
                  <rdf:li rdf:resource="https://identifiers.org/Name/phosphoglyceratemutase"/>
                  <rdf:li rdf:resource="https://identifiers.org/Name/phosphoglyceromutase"/>
                  <rdf:li rdf:resource="https://identifiers.org/keggmap/map00010"/>
                  <rdf:li rdf:resource="https://identifiers.org/keggmap/map00260"/>
                  <rdf:li rdf:resource="https://identifiers.org/keggmap/map00680"/>
                  <rdf:li rdf:resource="https://identifiers.org/keggmap/map01110"/>
                  <rdf:li rdf:resource="https://identifiers.org/keggmap/map01200"/>
                  <rdf:li rdf:resource="https://identifiers.org/keggmap/map01230"/>
                  <rdf:li rdf:resource="https://identifiers.org/pathways/{&apos;MetaCyc&apos;: [&apos;ANAEROFRUCAT-PWY (homolactic fermentation)&apos;, &apos;ANAGLYCOLYSIS-PWY (glycolysis III (from glucose))&apos;, &apos;Acetate-Formation (Fermentation to Acetate)&apos;, &apos;Alcohol-Biosynthesis (Fermentation to Alcohols)&apos;, &apos;C1-COMPOUNDS (C1 Compound Utilization and Assimilation)&apos;, &apos;CARBO-BIOSYNTHESIS (Sugar Biosynthesis)&apos;, &apos;CARBOXYLATES-DEG (Carboxylate Degradation)&apos;, &apos;Carbohydrates-Biosynthesis (Carbohydrate Biosynthesis)&apos;, &apos;Carbohydrates-Degradation (Carbohydrate Degradation)&apos;, &apos;Degradation (Degradation/Utilization/Assimilation)&apos;, &apos;Energy-Metabolism (Generation of Precursor Metabolite and Energy)&apos;, &apos;Entner-Duodoroff-Pathways (Entner-Duodoroff Pathways)&apos;, &apos;Ethylene-Biosynthesis (Ethylene Biosynthesis)&apos;, &apos;Fermentation ()&apos;, &apos;Fermentation-to-Acids (Fermentation to Short-Chain Fatty Acids)&apos;, &apos;Fermentation-to-Lactate (Fermentation to Lactate)&apos;, &apos;Formaldehyde-Assimilation (Formaldehyde Assimilation)&apos;, &apos;GLUCONEO-PWY (gluconeogenesis I)&apos;, &apos;GLYCOLYSIS (glycolysis I (from glucose 6-phosphate))&apos;, &apos;GLYCOLYSIS-E-D (superpathway of glycolysis and the Entner-Doudoroff pathway)&apos;, &apos;GLYCOLYSIS-TCA-GLYOX-BYPASS (superpathway of glycolysis, pyruvate dehydrogenase, TCA, and glyoxylate bypass)&apos;, &apos;GLYCOLYSIS-VARIANTS (Glycolysis)&apos;, &apos;Gluconeogenesis (Gluconeogenesis)&apos;, &apos;HEXITOLDEGSUPER-PWY (superpathway of hexitol degradation (bacteria))&apos;, &apos;HORMONE-SYN (Hormone Biosynthesis)&apos;, &apos;P122-PWY (heterolactic fermentation)&apos;, &apos;P124-PWY (Bifidobacterium shunt)&apos;, &apos;P341-PWY (glycolysis V (Pyrococcus))&apos;, &apos;P441-PWY (superpathway of &lt;i&gt;N&lt;/i&gt;-acetylneuraminate degradation)&apos;, &apos;P461-PWY (hexitol fermentation to lactate, formate, ethanol and acetate)&apos;, &apos;PWY-1042 (glycolysis IV (plant cytosol))&apos;, &apos;PWY-1622 (formaldehyde assimilation I (serine pathway))&apos;, &apos;PWY-2221 (Entner-Doudoroff pathway III (semi-phosphorylative))&apos;, &apos;PWY-5464 (superpathway of cytosolic glycolysis (plants), pyruvate dehydrogenase and TCA cycle)&apos;, &apos;PWY-5484 (glycolysis II (from fructose 6-phosphate))&apos;, &apos;PWY-5723 (Rubisco shunt)&apos;, &apos;PWY-6142 (gluconeogenesis II (&lt;i&gt;Methanobacterium thermoautotrophicum&lt;/i&gt;))&apos;, &apos;PWY-6146 (&lt;i&gt;Methanobacterium thermoautotrophicum&lt;/i&gt; biosynthetic metabolism)&apos;, &apos;PWY-6886 (1-butanol autotrophic biosynthesis (engineered))&apos;, &apos;PWY-6901 (superpathway of glucose and xylose degradation)&apos;, &apos;PWY-7003 (glycerol degradation to butanol)&apos;, &apos;PWY-7124 (ethylene biosynthesis V (engineered))&apos;, &apos;PWY-7218 (photosynthetic 3-hydroxybutanoate biosynthesis (engineered))&apos;, &apos;PWY-7345 (superpathway of anaerobic sucrose degradation)&apos;, &apos;PWY-8004 (Entner-Doudoroff pathway I)&apos;, &apos;PWY66-399 (gluconeogenesis III)&apos;, &apos;Plant-Hormone-Biosynthesis (Plant Hormone Biosynthesis)&apos;, &apos;Pyruvate-Degradation (Fermentation of Pyruvate)&apos;, &apos;Pyruvate-Ethanol-Fermentation (Pyruvate Fermentation to Ehanol)&apos;, &apos;SECONDARY-METABOLITE-DEGRADATION (Secondary Metabolite Degradation)&apos;, &apos;SUCROSE-DEG (Sucrose Degradation)&apos;, &apos;SUGAR-ALCOHOLS-DEG (Sugar Alcohol Degradation)&apos;, &apos;Storage-Compounds-Biosynthesis (Storage Compound Biosynthesis)&apos;, &apos;Sugar-Derivatives (Sugar Derivative Degradation)&apos;, &apos;Sugars-And-Polysaccharides-Degradation (Sugar Degradation)&apos;], &apos;KEGG&apos;: [&apos;rn00010 (Glycolysis / Gluconeogenesis)&apos;, &apos;rn00260 (Glycine, serine and threonine metabolism)&apos;, &apos;rn00680 (Methane metabolism)&apos;, &apos;rn01110 (Biosynthesis of secondary metabolites)&apos;, &apos;rn01200 (Carbon metabolism)&apos;, &apos;rn01230 (Biosynthesis of amino acids)&apos;]}"/>
                  <rdf:li rdf:resource="https://identifiers.org/ec-code/5.4.2.1"/>
                  <rdf:li rdf:resource="https://identifiers.org/ec-code/5.4.2.11"/>
                  <rdf:li rdf:resource="https://identifiers.org/ec-code/5.4.2.12"/>
                  <rdf:li rdf:resource="https://identifiers.org/bigg.reaction/GPM1_2"/>
                  <rdf:li rdf:resource="https://identifiers.org/bigg.reaction/GPM2"/>
                  <rdf:li rdf:resource="https://identifiers.org/bigg.reaction/GPM3"/>
                  <rdf:li rdf:resource="https://identifiers.org/bigg.reaction/PGM"/>
                  <rdf:li rdf:resource="https://identifiers.org/biocyc/3PGAREARR-RXN"/>
                  <rdf:li rdf:resource="https://identifiers.org/biocyc/RXN-15513"/>
                  <rdf:li rdf:resource="https://identifiers.org/kegg.reaction/R01518"/>
                  <rdf:li rdf:resource="https://identifiers.org/seed.reaction/rxn01106"/>
                </rdf:Bag>
              </bqbiol:is>
            </rdf:Description>
          </rdf:RDF>
        </annotation>
        <listOfReactants>
          <speciesReference species="M_cpd00482_c0" stoichiometry="1" constant="true"/>
        </listOfReactants>
        <listOfProducts>
          <speciesReference species="M_cpd00169_c0" stoichiometry="1" constant="true"/>
        </listOfProducts>
        <fbc:geneProductAssociation>
          <fbc:geneProductRef fbc:geneProduct="G_XF_RS08190"/>
        </fbc:geneProductAssociation>
      </reaction>
      <reaction metaid="meta_R_rxn12640_c0" sboTerm="SBO:0000176" id="R_rxn12640_c0" name="methionyl_aminopeptidase_c0" reversible="true" fast="false" fbc:lowerFluxBound="cobra_default_lb" fbc:upperFluxBound="cobra_default_ub">
        <annotation>
          <rdf:RDF xmlns:rdf="http://www.w3.org/1999/02/22-rdf-syntax-ns#" xmlns:dcterms="http://purl.org/dc/terms/" xmlns:vCard="http://www.w3.org/2001/vcard-rdf/3.0#" xmlns:vCard4="http://www.w3.org/2006/vcard/ns#" xmlns:bqbiol="http://biomodels.net/biology-qualifiers/" xmlns:bqmodel="http://biomodels.net/model-qualifiers/">
            <rdf:Description rdf:about="#meta_R_rxn12640_c0">
              <bqbiol:is>
                <rdf:Bag>
                  <rdf:li rdf:resource="https://identifiers.org/confidence level/0"/>
                  <rdf:li rdf:resource="https://identifiers.org/Name/aminopeptidase"/>
                  <rdf:li rdf:resource="https://identifiers.org/Name/methionyl aminopeptidase"/>
                  <rdf:li rdf:resource="https://identifiers.org/iPS189/AMPEP3"/>
                  <rdf:li rdf:resource="https://identifiers.org/iRR1083/MEAMP1(ala-glu)"/>
                  <rdf:li rdf:resource="https://identifiers.org/bigg.reaction/MEAMP1(ala-glu)"/>
                  <rdf:li rdf:resource="https://identifiers.org/seed.reaction/rxn12640"/>
                </rdf:Bag>
              </bqbiol:is>
            </rdf:Description>
          </rdf:RDF>
        </annotation>
        <listOfReactants>
          <speciesReference species="M_cpd00001_c0" stoichiometry="1" constant="true"/>
          <speciesReference species="M_cpd11586_c0" stoichiometry="1" constant="true"/>
        </listOfReactants>
        <listOfProducts>
          <speciesReference species="M_cpd00023_c0" stoichiometry="1" constant="true"/>
          <speciesReference species="M_cpd00035_c0" stoichiometry="1" constant="true"/>
        </listOfProducts>
        <fbc:geneProductAssociation>
          <fbc:or>
            <fbc:geneProductRef fbc:geneProduct="G_XF_RS00465"/>
            <fbc:geneProductRef fbc:geneProduct="G_XF_RS00565"/>
            <fbc:geneProductRef fbc:geneProduct="G_XF_RS06280"/>
            <fbc:geneProductRef fbc:geneProduct="G_XF_RS01185"/>
          </fbc:or>
        </fbc:geneProductAssociation>
      </reaction>
      <reaction metaid="meta_R_rxn00931_c0" sboTerm="SBO:0000200" id="R_rxn00931_c0" name="L_Proline_NADP_plus__5_oxidoreductase_c0" reversible="true" fast="false" fbc:lowerFluxBound="cobra_default_lb" fbc:upperFluxBound="cobra_default_ub">
        <annotation>
          <rdf:RDF xmlns:rdf="http://www.w3.org/1999/02/22-rdf-syntax-ns#" xmlns:dcterms="http://purl.org/dc/terms/" xmlns:vCard="http://www.w3.org/2001/vcard-rdf/3.0#" xmlns:vCard4="http://www.w3.org/2006/vcard/ns#" xmlns:bqbiol="http://biomodels.net/biology-qualifiers/" xmlns:bqmodel="http://biomodels.net/model-qualifiers/">
            <rdf:Description rdf:about="#meta_R_rxn00931_c0">
              <bqbiol:is>
                <rdf:Bag>
                  <rdf:li rdf:resource="https://identifiers.org/AraCyc/PYRROLINECARBREDUCT-RXN"/>
                  <rdf:li rdf:resource="https://identifiers.org/BrachyCyc/PYRROLINECARBREDUCT-RXN"/>
                  <rdf:li rdf:resource="https://identifiers.org/confidence level/2"/>
                  <rdf:li rdf:resource="https://identifiers.org/Name/1-pyrroline-5-carboxylate reductase"/>
                  <rdf:li rdf:resource="https://identifiers.org/Name/L-Proline:NADP+ 5-oxidoreductase"/>
                  <rdf:li rdf:resource="https://identifiers.org/Name/L-proline oxidase"/>
                  <rdf:li rdf:resource="https://identifiers.org/Name/L-proline-NAD(P)+ 5-oxidoreductase"/>
                  <rdf:li rdf:resource="https://identifiers.org/Name/L-proline:NAD(P)+ 5-oxidoreductase"/>
                  <rdf:li rdf:resource="https://identifiers.org/Name/NADPH-L-delta1-pyrroline carboxylic acid reductase"/>
                  <rdf:li rdf:resource="https://identifiers.org/Name/Pyrroline-5-carboxylate reductase"/>
                  <rdf:li rdf:resource="https://identifiers.org/Name/proline oxidase"/>
                  <rdf:li rdf:resource="https://identifiers.org/Name/pyrroline-5-carboxylate reductase"/>
                  <rdf:li rdf:resource="https://identifiers.org/Name/pyrroline-5-carboxylatereductase"/>
                  <rdf:li rdf:resource="https://identifiers.org/keggmap/map00330"/>
                  <rdf:li rdf:resource="https://identifiers.org/keggmap/map01110"/>
                  <rdf:li rdf:resource="https://identifiers.org/keggmap/map01230"/>
                  <rdf:li rdf:resource="https://identifiers.org/pathways/{&apos;MetaCyc&apos;: [&apos;ARG-PRO-PWY (L-arginine degradation VI (arginase 2 pathway))&apos;, &apos;ARGININE-DEG (L-arginine Degradation)&apos;, &apos;ARGORNPROST-PWY (L-arginine degradation (Stickland reaction))&apos;, &apos;Amino-Acid-Biosynthesis (Amino Acid Biosynthesis)&apos;, &apos;Amino-Acid-Degradation (Amino Acid Degradation)&apos;, &apos;Degradation (Degradation/Utilization/Assimilation)&apos;, &apos;IND-AMINO-ACID-SYN (Proteinogenic Amino Acid Biosynthesis)&apos;, &apos;MISCELLANEOUS-DEG (Other Amino Acid Degradation)&apos;, &apos;PROLINE-SYN (L-proline Biosynthesis)&apos;, &apos;PROSYN-PWY (L-proline biosynthesis I)&apos;, &apos;PWY-3341 (L-proline biosynthesis III)&apos;, &apos;PWY-4981 (L-proline biosynthesis II (from arginine))&apos;, &apos;PWY-6344 (L-ornithine degradation II (Stickland reaction))&apos;, &apos;Proteinogenic-Amino-Acids-Degradation (Proteinogenic Amino Acid Degradation)&apos;], &apos;KEGG&apos;: [&apos;rn00330 (Arginine and proline metabolism)&apos;, &apos;rn01110 (Biosynthesis of secondary metabolites)&apos;, &apos;rn01230 (Biosynthesis of amino acids)&apos;]}"/>
                  <rdf:li rdf:resource="https://identifiers.org/ec-code/1.5.1.2"/>
                  <rdf:li rdf:resource="https://identifiers.org/bigg.reaction/P5CR"/>
                  <rdf:li rdf:resource="https://identifiers.org/bigg.reaction/PRO3_1"/>
                  <rdf:li rdf:resource="https://identifiers.org/biocyc/PYRROLINECARBREDUCT-RXN"/>
                  <rdf:li rdf:resource="https://identifiers.org/kegg.reaction/R01251"/>
                  <rdf:li rdf:resource="https://identifiers.org/seed.reaction/rxn00931"/>
                </rdf:Bag>
              </bqbiol:is>
            </rdf:Description>
          </rdf:RDF>
        </annotation>
        <listOfReactants>
          <speciesReference species="M_cpd00006_c0" stoichiometry="1" constant="true"/>
          <speciesReference species="M_cpd00129_c0" stoichiometry="1" constant="true"/>
        </listOfReactants>
        <listOfProducts>
          <speciesReference species="M_cpd00005_c0" stoichiometry="1" constant="true"/>
          <speciesReference species="M_cpd00067_c0" stoichiometry="2" constant="true"/>
          <speciesReference species="M_cpd02431_c0" stoichiometry="1" constant="true"/>
        </listOfProducts>
        <fbc:geneProductAssociation>
          <fbc:geneProductRef fbc:geneProduct="G_XF_RS11750"/>
        </fbc:geneProductAssociation>
      </reaction>
      <reaction metaid="meta_R_rxn02418_c0" sboTerm="SBO:0000376" id="R_rxn02418_c0" name="myo_inositol_hexakisphosphate_4_phosphohydrolase_c0" reversible="true" fast="false" fbc:lowerFluxBound="cobra_default_lb" fbc:upperFluxBound="cobra_default_ub">
        <annotation>
          <rdf:RDF xmlns:rdf="http://www.w3.org/1999/02/22-rdf-syntax-ns#" xmlns:dcterms="http://purl.org/dc/terms/" xmlns:vCard="http://www.w3.org/2001/vcard-rdf/3.0#" xmlns:vCard4="http://www.w3.org/2006/vcard/ns#" xmlns:bqbiol="http://biomodels.net/biology-qualifiers/" xmlns:bqmodel="http://biomodels.net/model-qualifiers/">
            <rdf:Description rdf:about="#meta_R_rxn02418_c0">
              <bqbiol:is>
                <rdf:Bag>
                  <rdf:li rdf:resource="https://identifiers.org/AraCyc/6-PHYT-RXN"/>
                  <rdf:li rdf:resource="https://identifiers.org/AraCyc/RXN-10940"/>
                  <rdf:li rdf:resource="https://identifiers.org/AraCyc/RXN-7920"/>
                  <rdf:li rdf:resource="https://identifiers.org/BrachyCyc/6-PHYT-RXN"/>
                  <rdf:li rdf:resource="https://identifiers.org/confidence level/0"/>
                  <rdf:li rdf:resource="https://identifiers.org/CornCyc/RXN-10940"/>
                  <rdf:li rdf:resource="https://identifiers.org/CornCyc/RXN-7920"/>
                  <rdf:li rdf:resource="https://identifiers.org/Name/6-phytase"/>
                  <rdf:li rdf:resource="https://identifiers.org/Name/Myo-inositol-hexaphosphate 6-phosphohydrolase"/>
                  <rdf:li rdf:resource="https://identifiers.org/Name/Phytase"/>
                  <rdf:li rdf:resource="https://identifiers.org/Name/Phytate 6-phosphatase"/>
                  <rdf:li rdf:resource="https://identifiers.org/Name/myo-Inositol-hexakisphosphate 6-phosphohydrolase"/>
                  <rdf:li rdf:resource="https://identifiers.org/Name/myo-inositol-hexakisphosphate 4-phosphohydrolase"/>
                  <rdf:li rdf:resource="https://identifiers.org/keggmap/map00562"/>
                  <rdf:li rdf:resource="https://identifiers.org/pathways/{&apos;MetaCyc&apos;: [&apos;CYCLITOLS-DEG (Cyclitol Degradation)&apos;, &apos;Degradation (Degradation/Utilization/Assimilation)&apos;, &apos;PWY-4781 (phytate degradation II)&apos;, &apos;Phytate-Degradation (Phytate Degradation)&apos;, &apos;SECONDARY-METABOLITE-DEGRADATION (Secondary Metabolite Degradation)&apos;, &apos;Sugar-Derivatives (Sugar Derivative Degradation)&apos;], &apos;KEGG&apos;: [&apos;rn00562 (Inositol phosphate metabolism)&apos;]}"/>
                  <rdf:li rdf:resource="https://identifiers.org/ec-code/3.1.3.26"/>
                  <rdf:li rdf:resource="https://identifiers.org/ec-code/3.1.3.62"/>
                  <rdf:li rdf:resource="https://identifiers.org/biocyc/RXN-10940"/>
                  <rdf:li rdf:resource="https://identifiers.org/biocyc/RXN-7920"/>
                  <rdf:li rdf:resource="https://identifiers.org/kegg.reaction/R03372"/>
                  <rdf:li rdf:resource="https://identifiers.org/seed.reaction/rxn02418"/>
                </rdf:Bag>
              </bqbiol:is>
            </rdf:Description>
          </rdf:RDF>
        </annotation>
        <listOfReactants>
          <speciesReference species="M_cpd00001_c0" stoichiometry="1" constant="true"/>
          <speciesReference species="M_cpd00885_c0" stoichiometry="1" constant="true"/>
        </listOfReactants>
        <listOfProducts>
          <speciesReference species="M_cpd00009_c0" stoichiometry="1" constant="true"/>
          <speciesReference species="M_cpd02788_c0" stoichiometry="1" constant="true"/>
        </listOfProducts>
        <fbc:geneProductAssociation>
          <fbc:geneProductRef fbc:geneProduct="G_XF_RS00905"/>
        </fbc:geneProductAssociation>
      </reaction>
      <reaction metaid="meta_R_rxn00412_c0" sboTerm="SBO:0000695" id="R_rxn00412_c0" name="UTP_L_glutamine_amido_ligase_ADP_forming_c0" reversible="false" fast="false" fbc:lowerFluxBound="cobra_0_bound" fbc:upperFluxBound="cobra_default_ub">
        <annotation>
          <rdf:RDF xmlns:rdf="http://www.w3.org/1999/02/22-rdf-syntax-ns#" xmlns:dcterms="http://purl.org/dc/terms/" xmlns:vCard="http://www.w3.org/2001/vcard-rdf/3.0#" xmlns:vCard4="http://www.w3.org/2006/vcard/ns#" xmlns:bqbiol="http://biomodels.net/biology-qualifiers/" xmlns:bqmodel="http://biomodels.net/model-qualifiers/">
            <rdf:Description rdf:about="#meta_R_rxn00412_c0">
              <bqbiol:is>
                <rdf:Bag>
                  <rdf:li rdf:resource="https://identifiers.org/AraCyc/CTPSYN-RXN"/>
                  <rdf:li rdf:resource="https://identifiers.org/BrachyCyc/CTPSYN-RXN"/>
                  <rdf:li rdf:resource="https://identifiers.org/confidence level/0"/>
                  <rdf:li rdf:resource="https://identifiers.org/Name/CTP synthase"/>
                  <rdf:li rdf:resource="https://identifiers.org/Name/CTP synthase (glutamine)"/>
                  <rdf:li rdf:resource="https://identifiers.org/Name/CTP synthetase"/>
                  <rdf:li rdf:resource="https://identifiers.org/Name/UTP--ammonia ligase"/>
                  <rdf:li rdf:resource="https://identifiers.org/Name/UTP-ammonia ligase"/>
                  <rdf:li rdf:resource="https://identifiers.org/Name/UTP:L-glutamine amido-ligase (ADP-forming)"/>
                  <rdf:li rdf:resource="https://identifiers.org/Name/UTP:ammonia ligase (ADP-forming)"/>
                  <rdf:li rdf:resource="https://identifiers.org/Name/UTP:ammonia ligase(ADP-forming)"/>
                  <rdf:li rdf:resource="https://identifiers.org/Name/ctp synthase"/>
                  <rdf:li rdf:resource="https://identifiers.org/Name/cytidine 5&apos;-triphosphate synthetase"/>
                  <rdf:li rdf:resource="https://identifiers.org/Name/cytidine triphosphate synthetase"/>
                  <rdf:li rdf:resource="https://identifiers.org/Name/uridine triphosphate aminase"/>
                  <rdf:li rdf:resource="https://identifiers.org/keggmap/map00240"/>
                  <rdf:li rdf:resource="https://identifiers.org/pathways/{&apos;MetaCyc&apos;: [&apos;Degradation (Degradation/Utilization/Assimilation)&apos;, &quot;Deoxyribonucleotide-Biosynthesis (2&apos;-Deoxyribonucleotide Biosynthesis)&quot;, &apos;NUCLEO-DEG (Nucleoside and Nucleotide Degradation)&apos;, &apos;Nucleotide-Biosynthesis (Nucleoside and Nucleotide Biosynthesis)&apos;, &apos;PRPP-PWY (superpathway of histidine, purine, and pyrimidine biosynthesis)&apos;, &apos;PWY-7176 (UTP and CTP &lt;i&gt;de novo&lt;/i&gt; biosynthesis)&apos;, &apos;PWY-7177 (UTP and CTP dephosphorylation II)&apos;, &apos;PWY-7185 (UTP and CTP dephosphorylation I)&apos;, &apos;PWY-7196 (superpathway of pyrimidine ribonucleosides salvage)&apos;, &apos;PWY-7208 (superpathway of pyrimidine nucleobases salvage)&apos;, &apos;PWY-7211 (superpathway of pyrimidine deoxyribonucleotides &lt;i&gt;de novo&lt;/i&gt; biosynthesis)&apos;, &apos;PWY0-162 (superpathway of pyrimidine ribonucleotides &lt;i&gt;de novo&lt;/i&gt; biosynthesis)&apos;, &apos;PYR-NUC-SYN (Pyrimidine Nucleotide Biosynthesis)&apos;, &apos;Pyrimid-Deoxyribonucleot-De-Novo-Biosyn (Pyrimidine Deoxyribonucleotide &lt;i&gt;De Novo&lt;/i&gt; Biosynthesis)&apos;, &apos;Pyrimid-Ribonucleot-De-Novo-Biosyn (Pyrimidine Ribonucleotide &lt;i&gt;De Novo&lt;/i&gt; Biosynthesis)&apos;, &apos;Pyrimidine-De-Novo-Biosyn (Pyrimidine Nucleotide &lt;i&gt;De Novo&lt;/i&gt; Biosynthesis)&apos;, &apos;Pyrimidine-Degradation (Pyrimidine Nucleotide Degradation)&apos;, &apos;Pyrimidine-Nucleotide-Salvage (Pyrimidine Nucleotide Salvage)&apos;, &apos;Pyrimidine-Ribonucleosides-Degradation (Pyrimidine Ribonucleoside Degradation)&apos;, &apos;UTP-CTP-Dephosphorylation (UTP and CTP Dephosphorylation)&apos;], &apos;KEGG&apos;: [&apos;rn00240 (Pyrimidine metabolism)&apos;]}"/>
                  <rdf:li rdf:resource="https://identifiers.org/ec-code/6.3.4.2"/>
                  <rdf:li rdf:resource="https://identifiers.org/bigg.reaction/CTPS2"/>
                  <rdf:li rdf:resource="https://identifiers.org/bigg.reaction/URA7_1"/>
                  <rdf:li rdf:resource="https://identifiers.org/bigg.reaction/URA8_1"/>
                  <rdf:li rdf:resource="https://identifiers.org/biocyc/CTPSYN-RXN"/>
                  <rdf:li rdf:resource="https://identifiers.org/kegg.reaction/R00573"/>
                  <rdf:li rdf:resource="https://identifiers.org/seed.reaction/rxn00412"/>
                </rdf:Bag>
              </bqbiol:is>
            </rdf:Description>
          </rdf:RDF>
        </annotation>
        <listOfReactants>
          <speciesReference species="M_cpd00001_c0" stoichiometry="1" constant="true"/>
          <speciesReference species="M_cpd00002_c0" stoichiometry="1" constant="true"/>
          <speciesReference species="M_cpd00053_c0" stoichiometry="1" constant="true"/>
          <speciesReference species="M_cpd00062_c0" stoichiometry="1" constant="true"/>
        </listOfReactants>
        <listOfProducts>
          <speciesReference species="M_cpd00008_c0" stoichiometry="1" constant="true"/>
          <speciesReference species="M_cpd00009_c0" stoichiometry="1" constant="true"/>
          <speciesReference species="M_cpd00023_c0" stoichiometry="1" constant="true"/>
          <speciesReference species="M_cpd00052_c0" stoichiometry="1" constant="true"/>
          <speciesReference species="M_cpd00067_c0" stoichiometry="2" constant="true"/>
        </listOfProducts>
        <fbc:geneProductAssociation>
          <fbc:geneProductRef fbc:geneProduct="G_XF_RS05430"/>
        </fbc:geneProductAssociation>
      </reaction>
      <reaction metaid="meta_R_rxn00650_c0" sboTerm="SBO:0000376" id="R_rxn00650_c0" name="L_cysteinylglycine_dipeptidase_c0" reversible="true" fast="false" fbc:lowerFluxBound="cobra_default_lb" fbc:upperFluxBound="cobra_default_ub">
        <annotation>
          <rdf:RDF xmlns:rdf="http://www.w3.org/1999/02/22-rdf-syntax-ns#" xmlns:dcterms="http://purl.org/dc/terms/" xmlns:vCard="http://www.w3.org/2001/vcard-rdf/3.0#" xmlns:vCard4="http://www.w3.org/2006/vcard/ns#" xmlns:bqbiol="http://biomodels.net/biology-qualifiers/" xmlns:bqmodel="http://biomodels.net/model-qualifiers/">
            <rdf:Description rdf:about="#meta_R_rxn00650_c0">
              <bqbiol:is>
                <rdf:Bag>
                  <rdf:li rdf:resource="https://identifiers.org/AraCyc/RXN-6622"/>
                  <rdf:li rdf:resource="https://identifiers.org/BrachyCyc/RXN-6622"/>
                  <rdf:li rdf:resource="https://identifiers.org/confidence level/0"/>
                  <rdf:li rdf:resource="https://identifiers.org/Name/L-cysteinylglycine dipeptidase"/>
                  <rdf:li rdf:resource="https://identifiers.org/Name/alanine aminopeptidase"/>
                  <rdf:li rdf:resource="https://identifiers.org/Name/alanyl aminopeptidase"/>
                  <rdf:li rdf:resource="https://identifiers.org/Name/alanyl aminopeptidase (cys-gly)"/>
                  <rdf:li rdf:resource="https://identifiers.org/keggmap/map00480"/>
                  <rdf:li rdf:resource="https://identifiers.org/pathways/{&apos;MetaCyc&apos;: [&apos;COFACTOR-DEGRADATION (Cofactor, Prosthetic Group, Electron Carrier Degradation)&apos;, &apos;Cofactor-Biosynthesis (Cofactor, Prosthetic Group, Electron Carrier, and Vitamin Biosynthesis)&apos;, &apos;Degradation (Degradation/Utilization/Assimilation)&apos;, &apos;PWY-4041 (&amp;gamma;-glutamyl cycle)&apos;, &apos;PWY-7559 (glutathione degradation (DUG pathway-yeast))&apos;, &apos;Reductants (Reductant Biosynthesis)&apos;], &apos;KEGG&apos;: [&apos;rn00480 (Glutathione metabolism)&apos;]}"/>
                  <rdf:li rdf:resource="https://identifiers.org/ec-code/3.4.11.1"/>
                  <rdf:li rdf:resource="https://identifiers.org/ec-code/3.4.11.2"/>
                  <rdf:li rdf:resource="https://identifiers.org/ec-code/3.4.11.23"/>
                  <rdf:li rdf:resource="https://identifiers.org/ec-code/3.4.13.-"/>
                  <rdf:li rdf:resource="https://identifiers.org/ec-code/3.4.13.18"/>
                  <rdf:li rdf:resource="https://identifiers.org/bigg.reaction/AMPTASECG"/>
                  <rdf:li rdf:resource="https://identifiers.org/bigg.reaction/TRIA"/>
                  <rdf:li rdf:resource="https://identifiers.org/biocyc/RXN-6622"/>
                  <rdf:li rdf:resource="https://identifiers.org/kegg.reaction/R00899"/>
                  <rdf:li rdf:resource="https://identifiers.org/seed.reaction/rxn00650"/>
                </rdf:Bag>
              </bqbiol:is>
            </rdf:Description>
          </rdf:RDF>
        </annotation>
        <listOfReactants>
          <speciesReference species="M_cpd00001_c0" stoichiometry="1" constant="true"/>
          <speciesReference species="M_cpd01017_c0" stoichiometry="1" constant="true"/>
        </listOfReactants>
        <listOfProducts>
          <speciesReference species="M_cpd00033_c0" stoichiometry="1" constant="true"/>
          <speciesReference species="M_cpd00084_c0" stoichiometry="1" constant="true"/>
        </listOfProducts>
        <fbc:geneProductAssociation>
          <fbc:or>
            <fbc:geneProductRef fbc:geneProduct="G_XF_RS00465"/>
            <fbc:geneProductRef fbc:geneProduct="G_XF_RS00565"/>
            <fbc:geneProductRef fbc:geneProduct="G_XF_RS06280"/>
            <fbc:geneProductRef fbc:geneProduct="G_XF_RS01185"/>
          </fbc:or>
        </fbc:geneProductAssociation>
      </reaction>
      <reaction metaid="meta_R_rxn00515_c0" sboTerm="SBO:0000216" id="R_rxn00515_c0" name="ATP_IDP_phosphotransferase_c0" reversible="false" fast="false" fbc:lowerFluxBound="cobra_0_bound" fbc:upperFluxBound="cobra_default_ub">
        <annotation>
          <rdf:RDF xmlns:rdf="http://www.w3.org/1999/02/22-rdf-syntax-ns#" xmlns:dcterms="http://purl.org/dc/terms/" xmlns:vCard="http://www.w3.org/2001/vcard-rdf/3.0#" xmlns:vCard4="http://www.w3.org/2006/vcard/ns#" xmlns:bqbiol="http://biomodels.net/biology-qualifiers/" xmlns:bqmodel="http://biomodels.net/model-qualifiers/">
            <rdf:Description rdf:about="#meta_R_rxn00515_c0">
              <bqbiol:is>
                <rdf:Bag>
                  <rdf:li rdf:resource="https://identifiers.org/AlgaGEM/R_R00722_c"/>
                  <rdf:li rdf:resource="https://identifiers.org/AraGEM/R_R00722_c"/>
                  <rdf:li rdf:resource="https://identifiers.org/confidence level/0"/>
                  <rdf:li rdf:resource="https://identifiers.org/Name/ATP:IDP phosphotransferase"/>
                  <rdf:li rdf:resource="https://identifiers.org/Name/nucleoside-diphophate kinase (ATP:IDP)"/>
                  <rdf:li rdf:resource="https://identifiers.org/Name/nucleoside-diphosphate kinase (ATP:IDP)"/>
                  <rdf:li rdf:resource="https://identifiers.org/keggmap/map00230"/>
                  <rdf:li rdf:resource="https://identifiers.org/pathways/{&apos;KEGG&apos;: [&apos;rn00230 (Purine metabolism)&apos;]}"/>
                  <rdf:li rdf:resource="https://identifiers.org/ec-code/2.7.4.6"/>
                  <rdf:li rdf:resource="https://identifiers.org/bigg.reaction/NDPK9"/>
                  <rdf:li rdf:resource="https://identifiers.org/bigg.reaction/YNK1_9"/>
                  <rdf:li rdf:resource="https://identifiers.org/biocyc/RXN-14120"/>
                  <rdf:li rdf:resource="https://identifiers.org/kegg.reaction/R00722"/>
                  <rdf:li rdf:resource="https://identifiers.org/seed.reaction/rxn00515"/>
                </rdf:Bag>
              </bqbiol:is>
            </rdf:Description>
          </rdf:RDF>
        </annotation>
        <listOfReactants>
          <speciesReference species="M_cpd00002_c0" stoichiometry="1" constant="true"/>
          <speciesReference species="M_cpd00090_c0" stoichiometry="1" constant="true"/>
        </listOfReactants>
        <listOfProducts>
          <speciesReference species="M_cpd00008_c0" stoichiometry="1" constant="true"/>
          <speciesReference species="M_cpd00068_c0" stoichiometry="1" constant="true"/>
        </listOfProducts>
        <fbc:geneProductAssociation>
          <fbc:geneProductRef fbc:geneProduct="G_XF_RS01895"/>
        </fbc:geneProductAssociation>
      </reaction>
      <reaction metaid="meta_R_rxn08846_c0" sboTerm="SBO:0000376" id="R_rxn08846_c0" name="Lysophospholipase_L2_2_acylglycerophosphoglycerol__n_C14_0_c0" reversible="true" fast="false" fbc:lowerFluxBound="cobra_default_lb" fbc:upperFluxBound="cobra_default_ub">
        <annotation>
          <rdf:RDF xmlns:rdf="http://www.w3.org/1999/02/22-rdf-syntax-ns#" xmlns:dcterms="http://purl.org/dc/terms/" xmlns:vCard="http://www.w3.org/2001/vcard-rdf/3.0#" xmlns:vCard4="http://www.w3.org/2006/vcard/ns#" xmlns:bqbiol="http://biomodels.net/biology-qualifiers/" xmlns:bqmodel="http://biomodels.net/model-qualifiers/">
            <rdf:Description rdf:about="#meta_R_rxn08846_c0">
              <bqbiol:is>
                <rdf:Bag>
                  <rdf:li rdf:resource="https://identifiers.org/confidence level/0"/>
                  <rdf:li rdf:resource="https://identifiers.org/Name/Lysophospholipase L2 (2-acylglycerophosphoglycerol, n-C14:0)"/>
                  <rdf:li rdf:resource="https://identifiers.org/iAF1260/LPLIPAL2G140"/>
                  <rdf:li rdf:resource="https://identifiers.org/iMA945/LPLIPAL2G140"/>
                  <rdf:li rdf:resource="https://identifiers.org/ec-code/3.1.1.5"/>
                  <rdf:li rdf:resource="https://identifiers.org/bigg.reaction/LPLIPAL2G140"/>
                  <rdf:li rdf:resource="https://identifiers.org/seed.reaction/rxn08846"/>
                </rdf:Bag>
              </bqbiol:is>
            </rdf:Description>
          </rdf:RDF>
        </annotation>
        <listOfReactants>
          <speciesReference species="M_cpd00001_c0" stoichiometry="1" constant="true"/>
          <speciesReference species="M_cpd15344_c0" stoichiometry="1" constant="true"/>
        </listOfReactants>
        <listOfProducts>
          <speciesReference species="M_cpd00067_c0" stoichiometry="1" constant="true"/>
          <speciesReference species="M_cpd02090_c0" stoichiometry="1" constant="true"/>
          <speciesReference species="M_cpd03847_c0" stoichiometry="1" constant="true"/>
        </listOfProducts>
        <fbc:geneProductAssociation>
          <fbc:geneProductRef fbc:geneProduct="G_XF_RS01510"/>
        </fbc:geneProductAssociation>
      </reaction>
      <reaction metaid="meta_R_rxn05397_c0" sboTerm="SBO:0000200" id="R_rxn05397_c0" name="11_methyl_3_oxo_dodecanoyl_ACP_NADP_plus__oxidoreductase_c0" reversible="true" fast="false" fbc:lowerFluxBound="cobra_default_lb" fbc:upperFluxBound="cobra_default_ub">
        <annotation>
          <rdf:RDF xmlns:rdf="http://www.w3.org/1999/02/22-rdf-syntax-ns#" xmlns:dcterms="http://purl.org/dc/terms/" xmlns:vCard="http://www.w3.org/2001/vcard-rdf/3.0#" xmlns:vCard4="http://www.w3.org/2006/vcard/ns#" xmlns:bqbiol="http://biomodels.net/biology-qualifiers/" xmlns:bqmodel="http://biomodels.net/model-qualifiers/">
            <rdf:Description rdf:about="#meta_R_rxn05397_c0">
              <bqbiol:is>
                <rdf:Bag>
                  <rdf:li rdf:resource="https://identifiers.org/confidence level/0"/>
                  <rdf:li rdf:resource="https://identifiers.org/Name/11-methyl-3-oxo-dodecanoyl-ACP:NADP+ oxidoreductase"/>
                  <rdf:li rdf:resource="https://identifiers.org/ec-code/1.1.1.0"/>
                  <rdf:li rdf:resource="https://identifiers.org/seed.reaction/rxn05397"/>
                </rdf:Bag>
              </bqbiol:is>
            </rdf:Description>
          </rdf:RDF>
        </annotation>
        <listOfReactants>
          <speciesReference species="M_cpd00005_c0" stoichiometry="1" constant="true"/>
          <speciesReference species="M_cpd00067_c0" stoichiometry="1" constant="true"/>
          <speciesReference species="M_cpd11533_c0" stoichiometry="1" constant="true"/>
        </listOfReactants>
        <listOfProducts>
          <speciesReference species="M_cpd00006_c0" stoichiometry="1" constant="true"/>
          <speciesReference species="M_cpd11534_c0" stoichiometry="1" constant="true"/>
        </listOfProducts>
        <fbc:geneProductAssociation>
          <fbc:geneProductRef fbc:geneProduct="G_XF_RS02790"/>
        </fbc:geneProductAssociation>
      </reaction>
      <reaction metaid="meta_R_rxn03005_c0" sboTerm="SBO:0000402" id="R_rxn03005_c0" name="R04326_c0" reversible="true" fast="false" fbc:lowerFluxBound="cobra_default_lb" fbc:upperFluxBound="cobra_default_ub">
        <annotation>
          <rdf:RDF xmlns:rdf="http://www.w3.org/1999/02/22-rdf-syntax-ns#" xmlns:dcterms="http://purl.org/dc/terms/" xmlns:vCard="http://www.w3.org/2001/vcard-rdf/3.0#" xmlns:vCard4="http://www.w3.org/2006/vcard/ns#" xmlns:bqbiol="http://biomodels.net/biology-qualifiers/" xmlns:bqmodel="http://biomodels.net/model-qualifiers/">
            <rdf:Description rdf:about="#meta_R_rxn03005_c0">
              <bqbiol:is>
                <rdf:Bag>
                  <rdf:li rdf:resource="https://identifiers.org/AlgaGEM/R_R04326_c"/>
                  <rdf:li rdf:resource="https://identifiers.org/AraGEM/R_R04326_c"/>
                  <rdf:li rdf:resource="https://identifiers.org/confidence level/1"/>
                  <rdf:li rdf:resource="https://identifiers.org/JP_Creinhardtii_MSB/R_FGFTh"/>
                  <rdf:li rdf:resource="https://identifiers.org/JP_Creinhardtii_MSB/R_FGFTm"/>
                  <rdf:li rdf:resource="https://identifiers.org/Maize_C4GEM/R_R04326_c"/>
                  <rdf:li rdf:resource="https://identifiers.org/Name/N2-Formyl-N1-(5-phospho-D-ribosyl)glycinamide formyltransferase"/>
                  <rdf:li rdf:resource="https://identifiers.org/keggmap/map00670"/>
                  <rdf:li rdf:resource="https://identifiers.org/pathways/{&apos;KEGG&apos;: [&apos;rn00670 (One carbon pool by folate)&apos;]}"/>
                  <rdf:li rdf:resource="https://identifiers.org/ec-code/2.1.2.2"/>
                  <rdf:li rdf:resource="https://identifiers.org/kegg.reaction/R04326"/>
                  <rdf:li rdf:resource="https://identifiers.org/seed.reaction/rxn03005"/>
                </rdf:Bag>
              </bqbiol:is>
            </rdf:Description>
          </rdf:RDF>
        </annotation>
        <listOfReactants>
          <speciesReference species="M_cpd00067_c0" stoichiometry="2" constant="true"/>
          <speciesReference species="M_cpd00087_c0" stoichiometry="1" constant="true"/>
          <speciesReference species="M_cpd02678_c0" stoichiometry="1" constant="true"/>
        </listOfReactants>
        <listOfProducts>
          <speciesReference species="M_cpd00001_c0" stoichiometry="1" constant="true"/>
          <speciesReference species="M_cpd00347_c0" stoichiometry="1" constant="true"/>
          <speciesReference species="M_cpd02394_c0" stoichiometry="1" constant="true"/>
        </listOfProducts>
        <fbc:geneProductAssociation>
          <fbc:geneProductRef fbc:geneProduct="G_XF_RS02435"/>
        </fbc:geneProductAssociation>
      </reaction>
      <reaction metaid="meta_R_rxn05012_c0" sboTerm="SBO:0000402" id="R_rxn05012_c0" name="carbamoyl_phosphate_N2_acetyl_L_ornithine_carbamoyltransferase_c0" reversible="false" fast="false" fbc:lowerFluxBound="cobra_0_bound" fbc:upperFluxBound="cobra_default_ub">
        <annotation>
          <rdf:RDF xmlns:rdf="http://www.w3.org/1999/02/22-rdf-syntax-ns#" xmlns:dcterms="http://purl.org/dc/terms/" xmlns:vCard="http://www.w3.org/2001/vcard-rdf/3.0#" xmlns:vCard4="http://www.w3.org/2006/vcard/ns#" xmlns:bqbiol="http://biomodels.net/biology-qualifiers/" xmlns:bqmodel="http://biomodels.net/model-qualifiers/">
            <rdf:Description rdf:about="#meta_R_rxn05012_c0">
              <bqbiol:is>
                <rdf:Bag>
                  <rdf:li rdf:resource="https://identifiers.org/confidence level/2"/>
                  <rdf:li rdf:resource="https://identifiers.org/Name/AOTC"/>
                  <rdf:li rdf:resource="https://identifiers.org/Name/AOTCase"/>
                  <rdf:li rdf:resource="https://identifiers.org/Name/N-acetylornithine carbamoyltransferase"/>
                  <rdf:li rdf:resource="https://identifiers.org/Name/N-acetylornithine transcarbamylase"/>
                  <rdf:li rdf:resource="https://identifiers.org/Name/acetylornithine transcarbamylase"/>
                  <rdf:li rdf:resource="https://identifiers.org/Name/carbamoyl-phosphate:2-N-acetyl-L-ornithine carbamoyltransferase"/>
                  <rdf:li rdf:resource="https://identifiers.org/Name/carbamoyl-phosphate:N2-acetyl-L-ornithine carbamoyltransferase"/>
                  <rdf:li rdf:resource="https://identifiers.org/keggmap/map00330"/>
                  <rdf:li rdf:resource="https://identifiers.org/pathways/{&apos;MetaCyc&apos;: [&apos;ARGININE-SYN (L-arginine Biosynthesis)&apos;, &apos;Amino-Acid-Biosynthesis (Amino Acid Biosynthesis)&apos;, &apos;IND-AMINO-ACID-SYN (Proteinogenic Amino Acid Biosynthesis)&apos;, &apos;PWY-5154 (L-arginine biosynthesis III (via &lt;i&gt;N&lt;/i&gt;-acetyl-L-citrulline))&apos;], &apos;KEGG&apos;: [&apos;rn00330 (Arginine and proline metabolism)&apos;]}"/>
                  <rdf:li rdf:resource="https://identifiers.org/ec-code/2.1.3.9"/>
                  <rdf:li rdf:resource="https://identifiers.org/biocyc/2.1.3.9-RXN"/>
                  <rdf:li rdf:resource="https://identifiers.org/kegg.reaction/R07245"/>
                  <rdf:li rdf:resource="https://identifiers.org/seed.reaction/rxn05012"/>
                </rdf:Bag>
              </bqbiol:is>
            </rdf:Description>
          </rdf:RDF>
        </annotation>
        <listOfReactants>
          <speciesReference species="M_cpd00146_c0" stoichiometry="1" constant="true"/>
          <speciesReference species="M_cpd00342_c0" stoichiometry="1" constant="true"/>
        </listOfReactants>
        <listOfProducts>
          <speciesReference species="M_cpd00009_c0" stoichiometry="1" constant="true"/>
          <speciesReference species="M_cpd00067_c0" stoichiometry="1" constant="true"/>
          <speciesReference species="M_cpd11209_c0" stoichiometry="1" constant="true"/>
        </listOfProducts>
        <fbc:geneProductAssociation>
          <fbc:geneProductRef fbc:geneProduct="G_XF_RS04270"/>
        </fbc:geneProductAssociation>
      </reaction>
      <reaction metaid="meta_R_rxn03437_c0" sboTerm="SBO:0000178" id="R_rxn03437_c0" name="R_2_3_Dihydroxy_3_methylpentanoate_hydro_lyase_c0" reversible="false" fast="false" fbc:lowerFluxBound="cobra_0_bound" fbc:upperFluxBound="cobra_default_ub">
        <annotation>
          <rdf:RDF xmlns:rdf="http://www.w3.org/1999/02/22-rdf-syntax-ns#" xmlns:dcterms="http://purl.org/dc/terms/" xmlns:vCard="http://www.w3.org/2001/vcard-rdf/3.0#" xmlns:vCard4="http://www.w3.org/2006/vcard/ns#" xmlns:bqbiol="http://biomodels.net/biology-qualifiers/" xmlns:bqmodel="http://biomodels.net/model-qualifiers/">
            <rdf:Description rdf:about="#meta_R_rxn03437_c0">
              <bqbiol:is>
                <rdf:Bag>
                  <rdf:li rdf:resource="https://identifiers.org/AraCyc/DIHYDROXYMETVALDEHYDRAT-RXN"/>
                  <rdf:li rdf:resource="https://identifiers.org/BrachyCyc/DIHYDROXYMETVALDEHYDRAT-RXN"/>
                  <rdf:li rdf:resource="https://identifiers.org/confidence level/2"/>
                  <rdf:li rdf:resource="https://identifiers.org/Name/Dihydroxy-acid dehydratase (2,3-dihydroxy-3-methylpentanoate)"/>
                  <rdf:li rdf:resource="https://identifiers.org/Name/(R)-2,3-Dihydroxy-3-methylpentanoate hydro-lyase"/>
                  <rdf:li rdf:resource="https://identifiers.org/Name/Dihydroxy-acid dehydratase"/>
                  <rdf:li rdf:resource="https://identifiers.org/Name/2,3-Dihydroxy-3-methylvalerate dehydratase"/>
                  <rdf:li rdf:resource="https://identifiers.org/Name/dihydroxy-acid dehydratase"/>
                  <rdf:li rdf:resource="https://identifiers.org/keggmap/map00290"/>
                  <rdf:li rdf:resource="https://identifiers.org/keggmap/map01110"/>
                  <rdf:li rdf:resource="https://identifiers.org/keggmap/map01210"/>
                  <rdf:li rdf:resource="https://identifiers.org/keggmap/map01230"/>
                  <rdf:li rdf:resource="https://identifiers.org/pathways/{&apos;MetaCyc&apos;: [&apos;Amino-Acid-Biosynthesis (Amino Acid Biosynthesis)&apos;, &apos;Amino-Acid-Degradation (Amino Acid Degradation)&apos;, &apos;BRANCHED-CHAIN-AA-SYN-PWY (superpathway of branched chain amino acid biosynthesis)&apos;, &apos;Degradation (Degradation/Utilization/Assimilation)&apos;, &apos;ILEUSYN-PWY (L-isoleucine biosynthesis I (from threonine))&apos;, &apos;IND-AMINO-ACID-SYN (Proteinogenic Amino Acid Biosynthesis)&apos;, &apos;ISOLEUCINE-SYN (L-isoleucine Biosynthesis)&apos;, &apos;PWY-3001 (superpathway of L-isoleucine biosynthesis I)&apos;, &apos;PWY-5101 (L-isoleucine biosynthesis II)&apos;, &apos;PWY-5103 (L-isoleucine biosynthesis III)&apos;, &apos;PWY-5104 (L-isoleucine biosynthesis IV)&apos;, &apos;Proteinogenic-Amino-Acids-Degradation (Proteinogenic Amino Acid Degradation)&apos;, &apos;THREOCAT-PWY (superpathway of L-threonine metabolism)&apos;, &apos;THREONINE-DEG (L-threonine Degradation)&apos;], &apos;KEGG&apos;: [&apos;rn00290 (Valine, leucine and isoleucine biosynthesis)&apos;, &apos;rn01110 (Biosynthesis of secondary metabolites)&apos;, &apos;rn01210 (2-Oxocarboxylic acid metabolism)&apos;, &apos;rn01230 (Biosynthesis of amino acids)&apos;]}"/>
                  <rdf:li rdf:resource="https://identifiers.org/ec-code/4.2.1.9"/>
                  <rdf:li rdf:resource="https://identifiers.org/bigg.reaction/DHAD2m"/>
                  <rdf:li rdf:resource="https://identifiers.org/bigg.reaction/ILV3_3"/>
                  <rdf:li rdf:resource="https://identifiers.org/bigg.reaction/DHAD2"/>
                  <rdf:li rdf:resource="https://identifiers.org/biocyc/DIHYDROXYMETVALDEHYDRAT-RXN"/>
                  <rdf:li rdf:resource="https://identifiers.org/kegg.reaction/R05070"/>
                  <rdf:li rdf:resource="https://identifiers.org/seed.reaction/rxn03437"/>
                </rdf:Bag>
              </bqbiol:is>
            </rdf:Description>
          </rdf:RDF>
        </annotation>
        <listOfReactants>
          <speciesReference species="M_cpd02535_c0" stoichiometry="1" constant="true"/>
        </listOfReactants>
        <listOfProducts>
          <speciesReference species="M_cpd00001_c0" stoichiometry="1" constant="true"/>
          <speciesReference species="M_cpd00508_c0" stoichiometry="1" constant="true"/>
        </listOfProducts>
        <fbc:geneProductAssociation>
          <fbc:geneProductRef fbc:geneProduct="G_XF_RS00405"/>
        </fbc:geneProductAssociation>
      </reaction>
      <reaction metaid="meta_R_rxn01353_c0" sboTerm="SBO:0000216" id="R_rxn01353_c0" name="ATP_dGDP_phosphotransferase_c0" reversible="true" fast="false" fbc:lowerFluxBound="cobra_default_lb" fbc:upperFluxBound="cobra_default_ub">
        <annotation>
          <rdf:RDF xmlns:rdf="http://www.w3.org/1999/02/22-rdf-syntax-ns#" xmlns:dcterms="http://purl.org/dc/terms/" xmlns:vCard="http://www.w3.org/2001/vcard-rdf/3.0#" xmlns:vCard4="http://www.w3.org/2006/vcard/ns#" xmlns:bqbiol="http://biomodels.net/biology-qualifiers/" xmlns:bqmodel="http://biomodels.net/model-qualifiers/">
            <rdf:Description rdf:about="#meta_R_rxn01353_c0">
              <bqbiol:is>
                <rdf:Bag>
                  <rdf:li rdf:resource="https://identifiers.org/AraCyc/DGDPKIN-RXN"/>
                  <rdf:li rdf:resource="https://identifiers.org/BrachyCyc/DGDPKIN-RXN"/>
                  <rdf:li rdf:resource="https://identifiers.org/confidence level/0"/>
                  <rdf:li rdf:resource="https://identifiers.org/Name/ATP:dGDP phosphotransferase"/>
                  <rdf:li rdf:resource="https://identifiers.org/Name/dGDP phosphotransferase"/>
                  <rdf:li rdf:resource="https://identifiers.org/Name/dgdp kinase"/>
                  <rdf:li rdf:resource="https://identifiers.org/Name/nucleoside-diphosphate kinase (ATP:dGDP)"/>
                  <rdf:li rdf:resource="https://identifiers.org/Name/nucleoside-diphosphatekinase-ATP-dGDP"/>
                  <rdf:li rdf:resource="https://identifiers.org/keggmap/map00230"/>
                  <rdf:li rdf:resource="https://identifiers.org/pathways/{&apos;MetaCyc&apos;: [&apos;DENOVOPURINE2-PWY (superpathway of purine nucleotides &lt;i&gt;de novo&lt;/i&gt; biosynthesis II)&apos;, &quot;Deoxyribonucleotide-Biosynthesis (2&apos;-Deoxyribonucleotide Biosynthesis)&quot;, &apos;Guanosine-Deoxy-Denovo-Biosynthesis (Guanosine Deoxyribonucleotide &lt;i&gt;De Novo&lt;/i&gt; Biosynthesis)&apos;, &apos;Metabolic-Clusters (Metabolic Clusters)&apos;, &apos;Nucleotide-Biosynthesis (Nucleoside and Nucleotide Biosynthesis)&apos;, &apos;PRPP-PWY (superpathway of histidine, purine, and pyrimidine biosynthesis)&apos;, &apos;PUR-NUC-SYN (Purine Nucleotide Biosynthesis)&apos;, &apos;PWY-6125 (superpathway of guanosine nucleotides &lt;i&gt;de novo&lt;/i&gt; biosynthesis II)&apos;, &apos;PWY-7222 (guanosine deoxyribonucleotides &lt;i&gt;de novo&lt;/i&gt; biosynthesis II)&apos;, &apos;PWY-7224 (purine deoxyribonucleosides salvage)&apos;, &apos;PWY-7226 (guanosine deoxyribonucleotides &lt;i&gt;de novo&lt;/i&gt; biosynthesis I)&apos;, &apos;PWY-7228 (superpathway of guanosine nucleotides &lt;i&gt;de novo&lt;/i&gt; biosynthesis I)&apos;, &apos;PWY-841 (superpathway of purine nucleotides &lt;i&gt;de novo&lt;/i&gt; biosynthesis I)&apos;, &apos;Purine-Deoxyribonuc-De-Novo-Biosynthesis (Purine Deoxyribonucleotide &lt;i&gt;De Novo&lt;/i&gt; Biosynthesis)&apos;, &apos;Purine-Nucleotide-De-Novo-Biosynthesis (Purine Nucleotide &lt;i&gt;De Novo&lt;/i&gt; Biosynthesis)&apos;, &apos;Purine-Nucleotides-Salvage (Purine Nucleotide Salvage)&apos;], &apos;KEGG&apos;: [&apos;rn00230 (Purine metabolism)&apos;]}"/>
                  <rdf:li rdf:resource="https://identifiers.org/ec-code/2.7.4.6"/>
                  <rdf:li rdf:resource="https://identifiers.org/bigg.reaction/NDPK5"/>
                  <rdf:li rdf:resource="https://identifiers.org/bigg.reaction/YNK1_3"/>
                  <rdf:li rdf:resource="https://identifiers.org/biocyc/DGDPKIN-RXN"/>
                  <rdf:li rdf:resource="https://identifiers.org/kegg.reaction/R01857"/>
                  <rdf:li rdf:resource="https://identifiers.org/seed.reaction/rxn01353"/>
                </rdf:Bag>
              </bqbiol:is>
            </rdf:Description>
          </rdf:RDF>
        </annotation>
        <listOfReactants>
          <speciesReference species="M_cpd00002_c0" stoichiometry="1" constant="true"/>
          <speciesReference species="M_cpd00295_c0" stoichiometry="1" constant="true"/>
        </listOfReactants>
        <listOfProducts>
          <speciesReference species="M_cpd00008_c0" stoichiometry="1" constant="true"/>
          <speciesReference species="M_cpd00241_c0" stoichiometry="1" constant="true"/>
        </listOfProducts>
        <fbc:geneProductAssociation>
          <fbc:geneProductRef fbc:geneProduct="G_XF_RS01895"/>
        </fbc:geneProductAssociation>
      </reaction>
      <reaction metaid="meta_R_rxn10235_c0" sboTerm="SBO:0000399" id="R_rxn10235_c0" name="isopentadecanoyl_phosphatidylserine_decarboxylase_c0" reversible="true" fast="false" fbc:lowerFluxBound="cobra_default_lb" fbc:upperFluxBound="cobra_default_ub">
        <annotation>
          <rdf:RDF xmlns:rdf="http://www.w3.org/1999/02/22-rdf-syntax-ns#" xmlns:dcterms="http://purl.org/dc/terms/" xmlns:vCard="http://www.w3.org/2001/vcard-rdf/3.0#" xmlns:vCard4="http://www.w3.org/2006/vcard/ns#" xmlns:bqbiol="http://biomodels.net/biology-qualifiers/" xmlns:bqmodel="http://biomodels.net/model-qualifiers/">
            <rdf:Description rdf:about="#meta_R_rxn10235_c0">
              <bqbiol:is>
                <rdf:Bag>
                  <rdf:li rdf:resource="https://identifiers.org/confidence level/0"/>
                  <rdf:li rdf:resource="https://identifiers.org/Name/isopentadecanoyl-phosphatidylserine decarboxylase"/>
                  <rdf:li rdf:resource="https://identifiers.org/ec-code/4.1.1.65"/>
                  <rdf:li rdf:resource="https://identifiers.org/seed.reaction/rxn10235"/>
                </rdf:Bag>
              </bqbiol:is>
            </rdf:Description>
          </rdf:RDF>
        </annotation>
        <listOfReactants>
          <speciesReference species="M_cpd00067_c0" stoichiometry="2" constant="true"/>
          <speciesReference species="M_cpd15692_c0" stoichiometry="1" constant="true"/>
        </listOfReactants>
        <listOfProducts>
          <speciesReference species="M_cpd00011_c0" stoichiometry="1" constant="true"/>
          <speciesReference species="M_cpd15698_c0" stoichiometry="1" constant="true"/>
        </listOfProducts>
        <fbc:geneProductAssociation>
          <fbc:geneProductRef fbc:geneProduct="G_XF_RS05745"/>
        </fbc:geneProductAssociation>
      </reaction>
      <reaction metaid="meta_R_rxn12633_c0" sboTerm="SBO:0000376" id="R_rxn12633_c0" name="RXN0_6975c_c0" reversible="true" fast="false" fbc:lowerFluxBound="cobra_default_lb" fbc:upperFluxBound="cobra_default_ub">
        <annotation>
          <rdf:RDF xmlns:rdf="http://www.w3.org/1999/02/22-rdf-syntax-ns#" xmlns:dcterms="http://purl.org/dc/terms/" xmlns:vCard="http://www.w3.org/2001/vcard-rdf/3.0#" xmlns:vCard4="http://www.w3.org/2006/vcard/ns#" xmlns:bqbiol="http://biomodels.net/biology-qualifiers/" xmlns:bqmodel="http://biomodels.net/model-qualifiers/">
            <rdf:Description rdf:about="#meta_R_rxn12633_c0">
              <bqbiol:is>
                <rdf:Bag>
                  <rdf:li rdf:resource="https://identifiers.org/confidence level/0"/>
                  <rdf:li rdf:resource="https://identifiers.org/EcoCyc/RXN0-6975"/>
                  <rdf:li rdf:resource="https://identifiers.org/Name/ala-L-asp-L aminopeptidase"/>
                  <rdf:li rdf:resource="https://identifiers.org/Name/aminopeptidase"/>
                  <rdf:li rdf:resource="https://identifiers.org/Name/methionyl aminopeptidase"/>
                  <rdf:li rdf:resource="https://identifiers.org/iPS189/AMPEP1"/>
                  <rdf:li rdf:resource="https://identifiers.org/iRR1083/MEAMP1(ala-asp)"/>
                  <rdf:li rdf:resource="https://identifiers.org/ec-code/3.4.13.18"/>
                  <rdf:li rdf:resource="https://identifiers.org/bigg.reaction/MEAMP1(ala-asp)"/>
                  <rdf:li rdf:resource="https://identifiers.org/biocyc/RXN0-6975"/>
                  <rdf:li rdf:resource="https://identifiers.org/seed.reaction/rxn12633"/>
                </rdf:Bag>
              </bqbiol:is>
            </rdf:Description>
          </rdf:RDF>
        </annotation>
        <listOfReactants>
          <speciesReference species="M_cpd00001_c0" stoichiometry="1" constant="true"/>
          <speciesReference species="M_cpd11593_c0" stoichiometry="1" constant="true"/>
        </listOfReactants>
        <listOfProducts>
          <speciesReference species="M_cpd00035_c0" stoichiometry="1" constant="true"/>
          <speciesReference species="M_cpd00041_c0" stoichiometry="1" constant="true"/>
        </listOfProducts>
        <fbc:geneProductAssociation>
          <fbc:or>
            <fbc:geneProductRef fbc:geneProduct="G_XF_RS00465"/>
            <fbc:geneProductRef fbc:geneProduct="G_XF_RS00565"/>
            <fbc:geneProductRef fbc:geneProduct="G_XF_RS06280"/>
            <fbc:geneProductRef fbc:geneProduct="G_XF_RS01185"/>
          </fbc:or>
        </fbc:geneProductAssociation>
      </reaction>
      <reaction metaid="meta_R_rxn00882_c0" sboTerm="SBO:0000376" id="R_rxn00882_c0" name="1D_myo_Inositol_4_phosphate_phosphohydrolase_c0" reversible="false" fast="false" fbc:lowerFluxBound="cobra_0_bound" fbc:upperFluxBound="cobra_default_ub">
        <annotation>
          <rdf:RDF xmlns:rdf="http://www.w3.org/1999/02/22-rdf-syntax-ns#" xmlns:dcterms="http://purl.org/dc/terms/" xmlns:vCard="http://www.w3.org/2001/vcard-rdf/3.0#" xmlns:vCard4="http://www.w3.org/2006/vcard/ns#" xmlns:bqbiol="http://biomodels.net/biology-qualifiers/" xmlns:bqmodel="http://biomodels.net/model-qualifiers/">
            <rdf:Description rdf:about="#meta_R_rxn00882_c0">
              <bqbiol:is>
                <rdf:Bag>
                  <rdf:li rdf:resource="https://identifiers.org/AraCyc/RXN-10949"/>
                  <rdf:li rdf:resource="https://identifiers.org/AraCyc/RXN-10952"/>
                  <rdf:li rdf:resource="https://identifiers.org/confidence level/0"/>
                  <rdf:li rdf:resource="https://identifiers.org/CornCyc/RXN-10949"/>
                  <rdf:li rdf:resource="https://identifiers.org/CornCyc/RXN-10952"/>
                  <rdf:li rdf:resource="https://identifiers.org/Name/1D-myo-Inositol 4-phosphate phosphohydrolase"/>
                  <rdf:li rdf:resource="https://identifiers.org/Name/myo-Inositol 4-phosphate phosphahydrolase"/>
                  <rdf:li rdf:resource="https://identifiers.org/Name/myo-inositol 4-phosphatase"/>
                  <rdf:li rdf:resource="https://identifiers.org/keggmap/map00562"/>
                  <rdf:li rdf:resource="https://identifiers.org/pathways/{&apos;MetaCyc&apos;: [&apos;CYCLITOLS-DEG (Cyclitol Degradation)&apos;, &apos;Cyclitols-Biosynthesis (Cyclitol Biosynthesis)&apos;, &apos;Degradation (Degradation/Utilization/Assimilation)&apos;, &apos;PWY-6358 (superpathway of D-&lt;i&gt;myo&lt;/i&gt;-inositol (1,4,5)-trisphosphate metabolism)&apos;, &apos;PWY-6363 (D-&lt;i&gt;myo&lt;/i&gt;-inositol (1,4,5)-trisphosphate degradation)&apos;, &apos;SECONDARY-METABOLITE-BIOSYNTHESIS (Secondary Metabolite Biosynthesis)&apos;, &apos;SECONDARY-METABOLITE-DEGRADATION (Secondary Metabolite Degradation)&apos;, &apos;SUGAR-DERIVS (Sugar Derivative Biosynthesis)&apos;, &apos;Sugar-Alcohols-Biosynthesis (Sugar Alcohol Biosynthesis)&apos;, &apos;Sugar-Derivatives (Sugar Derivative Degradation)&apos;], &apos;KEGG&apos;: [&apos;rn00562 (Inositol phosphate metabolism)&apos;]}"/>
                  <rdf:li rdf:resource="https://identifiers.org/ec-code/3.1.3.25"/>
                  <rdf:li rdf:resource="https://identifiers.org/bigg.reaction/MI4PP"/>
                  <rdf:li rdf:resource="https://identifiers.org/biocyc/RXN-10949"/>
                  <rdf:li rdf:resource="https://identifiers.org/biocyc/RXN-10952"/>
                  <rdf:li rdf:resource="https://identifiers.org/kegg.reaction/R01186"/>
                  <rdf:li rdf:resource="https://identifiers.org/seed.reaction/rxn00882"/>
                </rdf:Bag>
              </bqbiol:is>
            </rdf:Description>
          </rdf:RDF>
        </annotation>
        <listOfReactants>
          <speciesReference species="M_cpd00001_c0" stoichiometry="1" constant="true"/>
          <speciesReference species="M_cpd02230_c0" stoichiometry="1" constant="true"/>
        </listOfReactants>
        <listOfProducts>
          <speciesReference species="M_cpd00009_c0" stoichiometry="1" constant="true"/>
          <speciesReference species="M_cpd00121_c0" stoichiometry="1" constant="true"/>
        </listOfProducts>
        <fbc:geneProductAssociation>
          <fbc:geneProductRef fbc:geneProduct="G_XF_RS10720"/>
        </fbc:geneProductAssociation>
      </reaction>
      <reaction metaid="meta_R_rxn00552_c0" sboTerm="SBO:0000401" id="R_rxn00552_c0" name="D_glucosamine_6_phosphate_aminohydrolase_ketol_isomerizing_c0" reversible="false" fast="false" fbc:lowerFluxBound="cobra_0_bound" fbc:upperFluxBound="cobra_default_ub">
        <annotation>
          <rdf:RDF xmlns:rdf="http://www.w3.org/1999/02/22-rdf-syntax-ns#" xmlns:dcterms="http://purl.org/dc/terms/" xmlns:vCard="http://www.w3.org/2001/vcard-rdf/3.0#" xmlns:vCard4="http://www.w3.org/2006/vcard/ns#" xmlns:bqbiol="http://biomodels.net/biology-qualifiers/" xmlns:bqmodel="http://biomodels.net/model-qualifiers/">
            <rdf:Description rdf:about="#meta_R_rxn00552_c0">
              <bqbiol:is>
                <rdf:Bag>
                  <rdf:li rdf:resource="https://identifiers.org/confidence level/0"/>
                  <rdf:li rdf:resource="https://identifiers.org/Name/glucosamine-6-P isomerase"/>
                  <rdf:li rdf:resource="https://identifiers.org/Name/D-glucosamine-6-phosphate aminohydrolase (ketol isomerizing)"/>
                  <rdf:li rdf:resource="https://identifiers.org/Name/glucosamine-6-phosphate deaminase"/>
                  <rdf:li rdf:resource="https://identifiers.org/Name/D-Glucosamine-6-phosphate ketol-isomerase(deaminating)"/>
                  <rdf:li rdf:resource="https://identifiers.org/Name/D-glucosamine-6-phosphate ketol-isomerase(deaminating)"/>
                  <rdf:li rdf:resource="https://identifiers.org/iAO358/rll_272"/>
                  <rdf:li rdf:resource="https://identifiers.org/keggmap/map00520"/>
                  <rdf:li rdf:resource="https://identifiers.org/pathways/{&apos;KEGG&apos;: [&apos;rn00520 (Amino sugar and nucleotide sugar metabolism)&apos;]}"/>
                  <rdf:li rdf:resource="https://identifiers.org/ec-code/3.5.99.6"/>
                  <rdf:li rdf:resource="https://identifiers.org/iAF1260/G6PDA"/>
                  <rdf:li rdf:resource="https://identifiers.org/iJR904/G6PDA"/>
                  <rdf:li rdf:resource="https://identifiers.org/bigg.reaction/G6PDA"/>
                  <rdf:li rdf:resource="https://identifiers.org/kegg.reaction/R00765"/>
                  <rdf:li rdf:resource="https://identifiers.org/seed.reaction/rxn00552"/>
                </rdf:Bag>
              </bqbiol:is>
            </rdf:Description>
          </rdf:RDF>
        </annotation>
        <listOfReactants>
          <speciesReference species="M_cpd00001_c0" stoichiometry="1" constant="true"/>
          <speciesReference species="M_cpd00288_c0" stoichiometry="1" constant="true"/>
        </listOfReactants>
        <listOfProducts>
          <speciesReference species="M_cpd00013_c0" stoichiometry="1" constant="true"/>
          <speciesReference species="M_cpd00072_c0" stoichiometry="1" constant="true"/>
        </listOfProducts>
        <fbc:geneProductAssociation>
          <fbc:geneProductRef fbc:geneProduct="G_XF_RS06175"/>
        </fbc:geneProductAssociation>
      </reaction>
      <reaction metaid="meta_R_rxn01639_c0" sboTerm="SBO:0000376" id="R_rxn01639_c0" name="N_Formimino_L_glutamate_formiminohydrolase_c0" reversible="false" fast="false" fbc:lowerFluxBound="cobra_0_bound" fbc:upperFluxBound="cobra_default_ub">
        <annotation>
          <rdf:RDF xmlns:rdf="http://www.w3.org/1999/02/22-rdf-syntax-ns#" xmlns:dcterms="http://purl.org/dc/terms/" xmlns:vCard="http://www.w3.org/2001/vcard-rdf/3.0#" xmlns:vCard4="http://www.w3.org/2006/vcard/ns#" xmlns:bqbiol="http://biomodels.net/biology-qualifiers/" xmlns:bqmodel="http://biomodels.net/model-qualifiers/">
            <rdf:Description rdf:about="#meta_R_rxn01639_c0">
              <bqbiol:is>
                <rdf:Bag>
                  <rdf:li rdf:resource="https://identifiers.org/confidence level/0"/>
                  <rdf:li rdf:resource="https://identifiers.org/Name/N-Formimino-L-glutamate formiminohydrolase"/>
                  <rdf:li rdf:resource="https://identifiers.org/Name/N-formimidoyl-L-glutamate formimidoylhydrolase"/>
                  <rdf:li rdf:resource="https://identifiers.org/Name/N-formimino-L-glutamate formiminohydrolase"/>
                  <rdf:li rdf:resource="https://identifiers.org/Name/N-formiminoglutamate hydrolase"/>
                  <rdf:li rdf:resource="https://identifiers.org/Name/formimidoylglutamase"/>
                  <rdf:li rdf:resource="https://identifiers.org/Name/formiminoglutamase"/>
                  <rdf:li rdf:resource="https://identifiers.org/iAG612/rbs_488"/>
                  <rdf:li rdf:resource="https://identifiers.org/iMO1053-PAO1/FGLU"/>
                  <rdf:li rdf:resource="https://identifiers.org/keggmap/map00340"/>
                  <rdf:li rdf:resource="https://identifiers.org/pathways/{&apos;MetaCyc&apos;: [&apos;Amino-Acid-Degradation (Amino Acid Degradation)&apos;, &apos;Degradation (Degradation/Utilization/Assimilation)&apos;, &apos;HISDEG-PWY (L-histidine degradation I)&apos;, &apos;HISTIDINE-DEG (L-histidine Degradation)&apos;, &apos;Proteinogenic-Amino-Acids-Degradation (Proteinogenic Amino Acid Degradation)&apos;], &apos;KEGG&apos;: [&apos;rn00340 (Histidine metabolism)&apos;]}"/>
                  <rdf:li rdf:resource="https://identifiers.org/ec-code/3.5.3.8"/>
                  <rdf:li rdf:resource="https://identifiers.org/bigg.reaction/FGLU"/>
                  <rdf:li rdf:resource="https://identifiers.org/biocyc/FORMIMINOGLUTAMASE-RXN"/>
                  <rdf:li rdf:resource="https://identifiers.org/kegg.reaction/R02285"/>
                  <rdf:li rdf:resource="https://identifiers.org/seed.reaction/rxn01639"/>
                </rdf:Bag>
              </bqbiol:is>
            </rdf:Description>
          </rdf:RDF>
        </annotation>
        <listOfReactants>
          <speciesReference species="M_cpd00023_c0" stoichiometry="1" constant="true"/>
          <speciesReference species="M_cpd00378_c0" stoichiometry="1" constant="true"/>
        </listOfReactants>
        <listOfProducts>
          <speciesReference species="M_cpd00001_c0" stoichiometry="1" constant="true"/>
          <speciesReference species="M_cpd00344_c0" stoichiometry="1" constant="true"/>
        </listOfProducts>
        <fbc:geneProductAssociation>
          <fbc:geneProductRef fbc:geneProduct="G_XF_RS08560"/>
        </fbc:geneProductAssociation>
      </reaction>
      <reaction metaid="meta_R_rxn05409_c0" sboTerm="SBO:0000402" id="R_rxn05409_c0" name="2_methylpropionyl_ACP_malonyl_acyl_carrier_protein_C_acyltransferase_decarboxylating_c0" reversible="false" fast="false" fbc:lowerFluxBound="cobra_0_bound" fbc:upperFluxBound="cobra_default_ub">
        <annotation>
          <rdf:RDF xmlns:rdf="http://www.w3.org/1999/02/22-rdf-syntax-ns#" xmlns:dcterms="http://purl.org/dc/terms/" xmlns:vCard="http://www.w3.org/2001/vcard-rdf/3.0#" xmlns:vCard4="http://www.w3.org/2006/vcard/ns#" xmlns:bqbiol="http://biomodels.net/biology-qualifiers/" xmlns:bqmodel="http://biomodels.net/model-qualifiers/">
            <rdf:Description rdf:about="#meta_R_rxn05409_c0">
              <bqbiol:is>
                <rdf:Bag>
                  <rdf:li rdf:resource="https://identifiers.org/confidence level/0"/>
                  <rdf:li rdf:resource="https://identifiers.org/Name/2-methylpropionyl-ACP:malonyl-[acyl-carrier-protein] C-acyltransferase (decarboxylating)"/>
                  <rdf:li rdf:resource="https://identifiers.org/ec-code/2.3.1.0"/>
                  <rdf:li rdf:resource="https://identifiers.org/seed.reaction/rxn05409"/>
                </rdf:Bag>
              </bqbiol:is>
            </rdf:Description>
          </rdf:RDF>
        </annotation>
        <listOfReactants>
          <speciesReference species="M_cpd11492_c0" stoichiometry="1" constant="true"/>
          <speciesReference species="M_cpd11545_c0" stoichiometry="1" constant="true"/>
        </listOfReactants>
        <listOfProducts>
          <speciesReference species="M_cpd00011_c0" stoichiometry="1" constant="true"/>
          <speciesReference species="M_cpd11493_c0" stoichiometry="1" constant="true"/>
          <speciesReference species="M_cpd11546_c0" stoichiometry="1" constant="true"/>
        </listOfProducts>
        <fbc:geneProductAssociation>
          <fbc:and>
            <fbc:geneProductRef fbc:geneProduct="G_XF_RS02800"/>
            <fbc:geneProductRef fbc:geneProduct="G_Unknown"/>
          </fbc:and>
        </fbc:geneProductAssociation>
      </reaction>
      <reaction metaid="meta_R_rxn06723_c0" sboTerm="SBO:0000402" id="R_rxn06723_c0" name="3R_3_hydroxymyristoyl_acyl_carrier_protein_UDP_3_O_3R_3_hydroxymyristoyl_alpha_D_glucosamine_N_acetyltransferase_c0" reversible="false" fast="false" fbc:lowerFluxBound="cobra_0_bound" fbc:upperFluxBound="cobra_default_ub">
        <annotation>
          <rdf:RDF xmlns:rdf="http://www.w3.org/1999/02/22-rdf-syntax-ns#" xmlns:dcterms="http://purl.org/dc/terms/" xmlns:vCard="http://www.w3.org/2001/vcard-rdf/3.0#" xmlns:vCard4="http://www.w3.org/2006/vcard/ns#" xmlns:bqbiol="http://biomodels.net/biology-qualifiers/" xmlns:bqmodel="http://biomodels.net/model-qualifiers/">
            <rdf:Description rdf:about="#meta_R_rxn06723_c0">
              <bqbiol:is>
                <rdf:Bag>
                  <rdf:li rdf:resource="https://identifiers.org/AraCyc/UDPHYDROXYMYRGLUCOSAMNACETYLTRANS-RXN"/>
                  <rdf:li rdf:resource="https://identifiers.org/confidence level/2"/>
                  <rdf:li rdf:resource="https://identifiers.org/CornCyc/UDPHYDROXYMYRGLUCOSAMNACETYLTRANS-RXN"/>
                  <rdf:li rdf:resource="https://identifiers.org/Name/(3R)-3-hydroxymyristoyl-[acyl-carrier protein]:UDP-3-O-[(3R)-3-hydroxymyristoyl]-alpha-D-glucosamine N-acetyltransferase"/>
                  <rdf:li rdf:resource="https://identifiers.org/Name/UDP-3-O-(3-hydroxymyristoyl)glucosamine N-acyltransferase"/>
                  <rdf:li rdf:resource="https://identifiers.org/Name/UDP-3-O-(3-hydroxymyristoyl)glucosamine acyltransferase"/>
                  <rdf:li rdf:resource="https://identifiers.org/Name/UDP-3-O-(R-3-hydroxymyristoyl)-glucosamine N-acyltransferase"/>
                  <rdf:li rdf:resource="https://identifiers.org/Name/UDP-3-O-acyl-glucosamine N-acyltransferase"/>
                  <rdf:li rdf:resource="https://identifiers.org/Name/acyl-ACP:UDP-3-O-(3-hydroxyacyl)-GlcN N-acyltransferase"/>
                  <rdf:li rdf:resource="https://identifiers.org/Name/acyltransferase LpxD"/>
                  <rdf:li rdf:resource="https://identifiers.org/Name/firA (gene name)"/>
                  <rdf:li rdf:resource="https://identifiers.org/Name/lpxD (gene name)"/>
                  <rdf:li rdf:resource="https://identifiers.org/keggmap/map00540"/>
                  <rdf:li rdf:resource="https://identifiers.org/pathways/{&apos;MetaCyc&apos;: [&apos;Cell-Structure-Biosynthesis (Cell Structure Biosynthesis)&apos;, &apos;KDO-NAGLIPASYN-PWY (superpathway of (Kdo)&lt;SUB&gt;2&lt;/SUB&gt;-lipid A biosynthesis)&apos;, &apos;LPSSYN-PWY (superpathway of lipopolysaccharide biosynthesis)&apos;, &apos;Lipid-Biosynthesis (Fatty Acid and Lipid Biosynthesis)&apos;, &apos;Lipopolysaccharide-Biosynthesis (Lipopolysaccharide Biosynthesis)&apos;, &apos;NAGLIPASYN-PWY (lipid IV&lt;sub&gt;A&lt;/sub&gt; biosynthesis)&apos;], &apos;KEGG&apos;: [&apos;rn00540 (Lipopolysaccharide biosynthesis)&apos;]}"/>
                  <rdf:li rdf:resource="https://identifiers.org/ec-code/2.3.1.191"/>
                  <rdf:li rdf:resource="https://identifiers.org/bigg.reaction/U23GAAT"/>
                  <rdf:li rdf:resource="https://identifiers.org/biocyc/UDPHYDROXYMYRGLUCOSAMNACETYLTRANS-RXN"/>
                  <rdf:li rdf:resource="https://identifiers.org/kegg.reaction/R04550"/>
                  <rdf:li rdf:resource="https://identifiers.org/seed.reaction/rxn06723"/>
                </rdf:Bag>
              </bqbiol:is>
            </rdf:Description>
          </rdf:RDF>
        </annotation>
        <listOfReactants>
          <speciesReference species="M_cpd03584_c0" stoichiometry="1" constant="true"/>
          <speciesReference species="M_cpd11484_c0" stoichiometry="1" constant="true"/>
        </listOfReactants>
        <listOfProducts>
          <speciesReference species="M_cpd02835_c0" stoichiometry="1" constant="true"/>
          <speciesReference species="M_cpd11493_c0" stoichiometry="1" constant="true"/>
        </listOfProducts>
        <fbc:geneProductAssociation>
          <fbc:geneProductRef fbc:geneProduct="G_XF_RS04435"/>
        </fbc:geneProductAssociation>
      </reaction>
      <reaction metaid="meta_R_rxn00313_c0" sboTerm="SBO:0000399" id="R_rxn00313_c0" name="meso_2_6_diaminoheptanedioate_carboxy_lyase_L_lysine_forming_c0" reversible="false" fast="false" fbc:lowerFluxBound="cobra_0_bound" fbc:upperFluxBound="cobra_default_ub">
        <annotation>
          <rdf:RDF xmlns:rdf="http://www.w3.org/1999/02/22-rdf-syntax-ns#" xmlns:dcterms="http://purl.org/dc/terms/" xmlns:vCard="http://www.w3.org/2001/vcard-rdf/3.0#" xmlns:vCard4="http://www.w3.org/2006/vcard/ns#" xmlns:bqbiol="http://biomodels.net/biology-qualifiers/" xmlns:bqmodel="http://biomodels.net/model-qualifiers/">
            <rdf:Description rdf:about="#meta_R_rxn00313_c0">
              <bqbiol:is>
                <rdf:Bag>
                  <rdf:li rdf:resource="https://identifiers.org/AraCyc/DIAMINOPIMDECARB-RXN"/>
                  <rdf:li rdf:resource="https://identifiers.org/BrachyCyc/DIAMINOPIMDECARB-RXN"/>
                  <rdf:li rdf:resource="https://identifiers.org/confidence level/2"/>
                  <rdf:li rdf:resource="https://identifiers.org/Name/DAP-decarboxylase"/>
                  <rdf:li rdf:resource="https://identifiers.org/Name/diaminopimelate decarboxylase"/>
                  <rdf:li rdf:resource="https://identifiers.org/Name/diaminopimelatedecarboxylase"/>
                  <rdf:li rdf:resource="https://identifiers.org/Name/diaminopimelic acid decarboxylase"/>
                  <rdf:li rdf:resource="https://identifiers.org/Name/meso-2,6-Diaminoheptanedioate carboxy-lyase"/>
                  <rdf:li rdf:resource="https://identifiers.org/Name/meso-2,6-diaminoheptanedioate carboxy-lyase"/>
                  <rdf:li rdf:resource="https://identifiers.org/Name/meso-2,6-diaminoheptanedioate carboxy-lyase (L-lysine-forming)"/>
                  <rdf:li rdf:resource="https://identifiers.org/Name/meso-diaminopimelate decarboxylase"/>
                  <rdf:li rdf:resource="https://identifiers.org/keggmap/map00300"/>
                  <rdf:li rdf:resource="https://identifiers.org/keggmap/map01110"/>
                  <rdf:li rdf:resource="https://identifiers.org/keggmap/map01230"/>
                  <rdf:li rdf:resource="https://identifiers.org/pathways/{&apos;MetaCyc&apos;: [&apos;Amino-Acid-Biosynthesis (Amino Acid Biosynthesis)&apos;, &apos;DAPLYSINESYN-PWY (L-lysine biosynthesis I)&apos;, &apos;IND-AMINO-ACID-SYN (Proteinogenic Amino Acid Biosynthesis)&apos;, &apos;LYSINE-SYN (L-lysine Biosynthesis)&apos;, &apos;P4-PWY (superpathway of L-lysine, L-threonine and L-methionine biosynthesis I)&apos;, &apos;PWY-2941 (L-lysine biosynthesis II)&apos;, &apos;PWY-2942 (L-lysine biosynthesis III)&apos;, &apos;PWY-5097 (L-lysine biosynthesis VI)&apos;, &apos;PWY-724 (superpathway of L-lysine, L-threonine and L-methionine biosynthesis II)&apos;, &apos;PWY0-781 (aspartate superpathway)&apos;], &apos;KEGG&apos;: [&apos;rn00300 (Lysine biosynthesis)&apos;, &apos;rn01110 (Biosynthesis of secondary metabolites)&apos;, &apos;rn01230 (Biosynthesis of amino acids)&apos;]}"/>
                  <rdf:li rdf:resource="https://identifiers.org/ec-code/4.1.1.20"/>
                  <rdf:li rdf:resource="https://identifiers.org/bigg.reaction/DAPDC"/>
                  <rdf:li rdf:resource="https://identifiers.org/biocyc/DIAMINOPIMDECARB-RXN"/>
                  <rdf:li rdf:resource="https://identifiers.org/kegg.reaction/R00451"/>
                  <rdf:li rdf:resource="https://identifiers.org/seed.reaction/rxn00313"/>
                </rdf:Bag>
              </bqbiol:is>
            </rdf:Description>
          </rdf:RDF>
        </annotation>
        <listOfReactants>
          <speciesReference species="M_cpd00067_c0" stoichiometry="1" constant="true"/>
          <speciesReference species="M_cpd00516_c0" stoichiometry="1" constant="true"/>
        </listOfReactants>
        <listOfProducts>
          <speciesReference species="M_cpd00011_c0" stoichiometry="1" constant="true"/>
          <speciesReference species="M_cpd00039_c0" stoichiometry="1" constant="true"/>
        </listOfProducts>
        <fbc:geneProductAssociation>
          <fbc:geneProductRef fbc:geneProduct="G_XF_RS04725"/>
        </fbc:geneProductAssociation>
      </reaction>
      <reaction metaid="meta_R_rxn06570_c0" sboTerm="SBO:0000214" id="R_rxn06570_c0" name="S_Adenosyl_L_methionine_calmodulin_L_lysine_N6_methyltransferase_c0" reversible="true" fast="false" fbc:lowerFluxBound="cobra_default_lb" fbc:upperFluxBound="cobra_default_ub">
        <annotation>
          <rdf:RDF xmlns:rdf="http://www.w3.org/1999/02/22-rdf-syntax-ns#" xmlns:dcterms="http://purl.org/dc/terms/" xmlns:vCard="http://www.w3.org/2001/vcard-rdf/3.0#" xmlns:vCard4="http://www.w3.org/2006/vcard/ns#" xmlns:bqbiol="http://biomodels.net/biology-qualifiers/" xmlns:bqmodel="http://biomodels.net/model-qualifiers/">
            <rdf:Description rdf:about="#meta_R_rxn06570_c0">
              <bqbiol:is>
                <rdf:Bag>
                  <rdf:li rdf:resource="https://identifiers.org/confidence level/0"/>
                  <rdf:li rdf:resource="https://identifiers.org/Name/S-Adenosyl-L-methionine:calmodulin-L-lysine N6-methyltransferase"/>
                  <rdf:li rdf:resource="https://identifiers.org/ec-code/2.1.1.60"/>
                  <rdf:li rdf:resource="https://identifiers.org/kegg.reaction/R04062"/>
                  <rdf:li rdf:resource="https://identifiers.org/seed.reaction/rxn06570"/>
                </rdf:Bag>
              </bqbiol:is>
            </rdf:Description>
          </rdf:RDF>
        </annotation>
        <listOfReactants>
          <speciesReference species="M_cpd00017_c0" stoichiometry="1" constant="true"/>
          <speciesReference species="M_cpd12190_c0" stoichiometry="1" constant="true"/>
        </listOfReactants>
        <listOfProducts>
          <speciesReference species="M_cpd00019_c0" stoichiometry="1" constant="true"/>
          <speciesReference species="M_cpd00067_c0" stoichiometry="1" constant="true"/>
          <speciesReference species="M_cpd12431_c0" stoichiometry="1" constant="true"/>
        </listOfProducts>
        <fbc:geneProductAssociation>
          <fbc:geneProductRef fbc:geneProduct="G_XF_RS10695"/>
        </fbc:geneProductAssociation>
      </reaction>
      <reaction metaid="meta_R_rxn00735_c0" sboTerm="SBO:0000200" id="R_rxn00735_c0" name="2R_3S_3_methylmalate_NAD_plus__oxidoreductase_c0" reversible="true" fast="false" fbc:lowerFluxBound="cobra_default_lb" fbc:upperFluxBound="cobra_default_ub">
        <annotation>
          <rdf:RDF xmlns:rdf="http://www.w3.org/1999/02/22-rdf-syntax-ns#" xmlns:dcterms="http://purl.org/dc/terms/" xmlns:vCard="http://www.w3.org/2001/vcard-rdf/3.0#" xmlns:vCard4="http://www.w3.org/2006/vcard/ns#" xmlns:bqbiol="http://biomodels.net/biology-qualifiers/" xmlns:bqmodel="http://biomodels.net/model-qualifiers/">
            <rdf:Description rdf:about="#meta_R_rxn00735_c0">
              <bqbiol:is>
                <rdf:Bag>
                  <rdf:li rdf:resource="https://identifiers.org/AlgaGEM/R_R00994_c"/>
                  <rdf:li rdf:resource="https://identifiers.org/AraGEM/R_R00994_c"/>
                  <rdf:li rdf:resource="https://identifiers.org/confidence level/0"/>
                  <rdf:li rdf:resource="https://identifiers.org/Name/(2R,3S)-3-methylmalate:NAD+ oxidoreductase"/>
                  <rdf:li rdf:resource="https://identifiers.org/TS_Athaliana/rxn621_p"/>
                  <rdf:li rdf:resource="https://identifiers.org/iRS1563/R_R00994_c"/>
                  <rdf:li rdf:resource="https://identifiers.org/keggmap/map00290"/>
                  <rdf:li rdf:resource="https://identifiers.org/keggmap/map00660"/>
                  <rdf:li rdf:resource="https://identifiers.org/keggmap/map01210"/>
                  <rdf:li rdf:resource="https://identifiers.org/keggmap/map01230"/>
                  <rdf:li rdf:resource="https://identifiers.org/pathways/{&apos;KEGG&apos;: [&apos;rn00290 (Valine, leucine and isoleucine biosynthesis)&apos;, &apos;rn00660 (C5-Branched dibasic acid metabolism)&apos;, &apos;rn01210 (2-Oxocarboxylic acid metabolism)&apos;, &apos;rn01230 (Biosynthesis of amino acids)&apos;]}"/>
                  <rdf:li rdf:resource="https://identifiers.org/ec-code/1.1.1.85"/>
                  <rdf:li rdf:resource="https://identifiers.org/kegg.reaction/R00994"/>
                  <rdf:li rdf:resource="https://identifiers.org/seed.reaction/rxn00735"/>
                </rdf:Bag>
              </bqbiol:is>
            </rdf:Description>
          </rdf:RDF>
        </annotation>
        <listOfReactants>
          <speciesReference species="M_cpd00004_c0" stoichiometry="1" constant="true"/>
          <speciesReference species="M_cpd00011_c0" stoichiometry="1" constant="true"/>
          <speciesReference species="M_cpd00094_c0" stoichiometry="1" constant="true"/>
        </listOfReactants>
        <listOfProducts>
          <speciesReference species="M_cpd00003_c0" stoichiometry="1" constant="true"/>
          <speciesReference species="M_cpd03593_c0" stoichiometry="1" constant="true"/>
        </listOfProducts>
        <fbc:geneProductAssociation>
          <fbc:geneProductRef fbc:geneProduct="G_XF_RS10285"/>
        </fbc:geneProductAssociation>
      </reaction>
      <reaction metaid="meta_R_rxn00775_c0" sboTerm="SBO:0000376" id="R_rxn00775_c0" name="ADP_ribose_ribophosphohydrolase_c0" reversible="false" fast="false" fbc:lowerFluxBound="cobra_0_bound" fbc:upperFluxBound="cobra_default_ub">
        <annotation>
          <rdf:RDF xmlns:rdf="http://www.w3.org/1999/02/22-rdf-syntax-ns#" xmlns:dcterms="http://purl.org/dc/terms/" xmlns:vCard="http://www.w3.org/2001/vcard-rdf/3.0#" xmlns:vCard4="http://www.w3.org/2006/vcard/ns#" xmlns:bqbiol="http://biomodels.net/biology-qualifiers/" xmlns:bqmodel="http://biomodels.net/model-qualifiers/">
            <rdf:Description rdf:about="#meta_R_rxn00775_c0">
              <bqbiol:is>
                <rdf:Bag>
                  <rdf:li rdf:resource="https://identifiers.org/AraCyc/RXN-9925"/>
                  <rdf:li rdf:resource="https://identifiers.org/AraCyc/RXN0-1441"/>
                  <rdf:li rdf:resource="https://identifiers.org/BrachyCyc/RXN0-1441"/>
                  <rdf:li rdf:resource="https://identifiers.org/confidence level/0"/>
                  <rdf:li rdf:resource="https://identifiers.org/Name/ADP-ribose diphosphatase"/>
                  <rdf:li rdf:resource="https://identifiers.org/Name/ADP-ribose phosphohydrolase"/>
                  <rdf:li rdf:resource="https://identifiers.org/Name/ADP-ribose pyrophosphatase"/>
                  <rdf:li rdf:resource="https://identifiers.org/Name/ADP-ribose ribophosphohydrolase"/>
                  <rdf:li rdf:resource="https://identifiers.org/Name/ADPR-PPase"/>
                  <rdf:li rdf:resource="https://identifiers.org/Name/ADPribose diphosphatase"/>
                  <rdf:li rdf:resource="https://identifiers.org/Name/ADPribose pyrophosphatase"/>
                  <rdf:li rdf:resource="https://identifiers.org/Name/ADPribose ribophosphohydrolase"/>
                  <rdf:li rdf:resource="https://identifiers.org/Name/Adenosine diphosphoribose pyrophosphatase"/>
                  <rdf:li rdf:resource="https://identifiers.org/Name/adenosine diphosphoribose pyrophosphatase"/>
                  <rdf:li rdf:resource="https://identifiers.org/keggmap/map00230"/>
                  <rdf:li rdf:resource="https://identifiers.org/pathways/{&apos;KEGG&apos;: [&apos;rn00230 (Purine metabolism)&apos;]}"/>
                  <rdf:li rdf:resource="https://identifiers.org/ec-code/3.6.1.-"/>
                  <rdf:li rdf:resource="https://identifiers.org/ec-code/3.6.1.13"/>
                  <rdf:li rdf:resource="https://identifiers.org/ec-code/3.6.1.21"/>
                  <rdf:li rdf:resource="https://identifiers.org/ec-code/3.6.1.53"/>
                  <rdf:li rdf:resource="https://identifiers.org/bigg.reaction/ADPRDP"/>
                  <rdf:li rdf:resource="https://identifiers.org/biocyc/RXN-9925"/>
                  <rdf:li rdf:resource="https://identifiers.org/biocyc/RXN0-1441"/>
                  <rdf:li rdf:resource="https://identifiers.org/kegg.reaction/R01054"/>
                  <rdf:li rdf:resource="https://identifiers.org/seed.reaction/rxn00775"/>
                </rdf:Bag>
              </bqbiol:is>
            </rdf:Description>
          </rdf:RDF>
        </annotation>
        <listOfReactants>
          <speciesReference species="M_cpd00001_c0" stoichiometry="1" constant="true"/>
          <speciesReference species="M_cpd00251_c0" stoichiometry="1" constant="true"/>
        </listOfReactants>
        <listOfProducts>
          <speciesReference species="M_cpd00018_c0" stoichiometry="1" constant="true"/>
          <speciesReference species="M_cpd00067_c0" stoichiometry="2" constant="true"/>
          <speciesReference species="M_cpd00101_c0" stoichiometry="1" constant="true"/>
        </listOfProducts>
        <fbc:geneProductAssociation>
          <fbc:geneProductRef fbc:geneProduct="G_XF_RS08690"/>
        </fbc:geneProductAssociation>
      </reaction>
      <reaction metaid="meta_R_rxn05405_c0" sboTerm="SBO:0000200" id="R_rxn05405_c0" name="15_methyl_3_oxo_hexa_decanoyl_ACP_NADP_plus__oxidoreductase_c0" reversible="true" fast="false" fbc:lowerFluxBound="cobra_default_lb" fbc:upperFluxBound="cobra_default_ub">
        <annotation>
          <rdf:RDF xmlns:rdf="http://www.w3.org/1999/02/22-rdf-syntax-ns#" xmlns:dcterms="http://purl.org/dc/terms/" xmlns:vCard="http://www.w3.org/2001/vcard-rdf/3.0#" xmlns:vCard4="http://www.w3.org/2006/vcard/ns#" xmlns:bqbiol="http://biomodels.net/biology-qualifiers/" xmlns:bqmodel="http://biomodels.net/model-qualifiers/">
            <rdf:Description rdf:about="#meta_R_rxn05405_c0">
              <bqbiol:is>
                <rdf:Bag>
                  <rdf:li rdf:resource="https://identifiers.org/confidence level/0"/>
                  <rdf:li rdf:resource="https://identifiers.org/Name/15-methyl-3-oxo-hexa-decanoyl-ACP:NADP+ oxidoreductase"/>
                  <rdf:li rdf:resource="https://identifiers.org/ec-code/1.1.1.0"/>
                  <rdf:li rdf:resource="https://identifiers.org/seed.reaction/rxn05405"/>
                </rdf:Bag>
              </bqbiol:is>
            </rdf:Description>
          </rdf:RDF>
        </annotation>
        <listOfReactants>
          <speciesReference species="M_cpd00005_c0" stoichiometry="1" constant="true"/>
          <speciesReference species="M_cpd00067_c0" stoichiometry="1" constant="true"/>
          <speciesReference species="M_cpd11541_c0" stoichiometry="1" constant="true"/>
        </listOfReactants>
        <listOfProducts>
          <speciesReference species="M_cpd00006_c0" stoichiometry="1" constant="true"/>
          <speciesReference species="M_cpd11542_c0" stoichiometry="1" constant="true"/>
        </listOfProducts>
        <fbc:geneProductAssociation>
          <fbc:geneProductRef fbc:geneProduct="G_XF_RS02790"/>
        </fbc:geneProductAssociation>
      </reaction>
      <reaction metaid="meta_R_rxn10571_c0" sboTerm="SBO:0000660" id="R_rxn10571_c0" name="Mg2_plus__importing_ATPase_c0" reversible="false" fast="false" fbc:lowerFluxBound="cobra_0_bound" fbc:upperFluxBound="cobra_default_ub">
        <annotation>
          <rdf:RDF xmlns:rdf="http://www.w3.org/1999/02/22-rdf-syntax-ns#" xmlns:dcterms="http://purl.org/dc/terms/" xmlns:vCard="http://www.w3.org/2001/vcard-rdf/3.0#" xmlns:vCard4="http://www.w3.org/2006/vcard/ns#" xmlns:bqbiol="http://biomodels.net/biology-qualifiers/" xmlns:bqmodel="http://biomodels.net/model-qualifiers/">
            <rdf:Description rdf:about="#meta_R_rxn10571_c0">
              <bqbiol:is>
                <rdf:Bag>
                  <rdf:li rdf:resource="https://identifiers.org/confidence level/0"/>
                  <rdf:li rdf:resource="https://identifiers.org/EcoCyc/TRANS-RXN-250"/>
                  <rdf:li rdf:resource="https://identifiers.org/Name/ATP phosphohydrolase (Mg2+-importing)"/>
                  <rdf:li rdf:resource="https://identifiers.org/Name/Magnesium (Mg+2) ABC transporter (ubtake)"/>
                  <rdf:li rdf:resource="https://identifiers.org/Name/Magnesium transport"/>
                  <rdf:li rdf:resource="https://identifiers.org/Name/Magnesium-translocating P-type ATPase"/>
                  <rdf:li rdf:resource="https://identifiers.org/Name/Mg2+-importing ATPase"/>
                  <rdf:li rdf:resource="https://identifiers.org/Name/magnesium transport via ABC system"/>
                  <rdf:li rdf:resource="https://identifiers.org/PoplarCyc/3.6.3.2-RXN"/>
                  <rdf:li rdf:resource="https://identifiers.org/RiceCyc/3.6.3.2-RXN"/>
                  <rdf:li rdf:resource="https://identifiers.org/ec-code/7.2.2.m"/>
                  <rdf:li rdf:resource="https://identifiers.org/ec-code/3.6.3.2"/>
                  <rdf:li rdf:resource="https://identifiers.org/bigg.reaction/MG2abc"/>
                  <rdf:li rdf:resource="https://identifiers.org/bigg.reaction/MG2abci"/>
                  <rdf:li rdf:resource="https://identifiers.org/bigg.reaction/MG2uabcpp"/>
                  <rdf:li rdf:resource="https://identifiers.org/bigg.reaction/MGt"/>
                  <rdf:li rdf:resource="https://identifiers.org/bigg.reaction/Mg2abc"/>
                  <rdf:li rdf:resource="https://identifiers.org/biocyc/3.6.3.2-RXN"/>
                  <rdf:li rdf:resource="https://identifiers.org/biocyc/TRANS-RXN-250"/>
                  <rdf:li rdf:resource="https://identifiers.org/seed.reaction/rxn10571"/>
                </rdf:Bag>
              </bqbiol:is>
            </rdf:Description>
          </rdf:RDF>
        </annotation>
        <listOfReactants>
          <speciesReference species="M_cpd00001_c0" stoichiometry="1" constant="true"/>
          <speciesReference species="M_cpd00002_c0" stoichiometry="1" constant="true"/>
          <speciesReference species="M_cpd00254_e0" stoichiometry="1" constant="true"/>
        </listOfReactants>
        <listOfProducts>
          <speciesReference species="M_cpd00008_c0" stoichiometry="1" constant="true"/>
          <speciesReference species="M_cpd00009_c0" stoichiometry="1" constant="true"/>
          <speciesReference species="M_cpd00067_c0" stoichiometry="1" constant="true"/>
          <speciesReference species="M_cpd00254_c0" stoichiometry="1" constant="true"/>
        </listOfProducts>
        <fbc:geneProductAssociation>
          <fbc:geneProductRef fbc:geneProduct="G_Unknown"/>
        </fbc:geneProductAssociation>
      </reaction>
      <reaction metaid="meta_R_rxn05363_c0" sboTerm="SBO:0000402" id="R_rxn05363_c0" name="4_methyl_hexanoyl_ACP_malonyl_acyl_carrier_protein_C_acyltransferase_decarboxylating_c0" reversible="false" fast="false" fbc:lowerFluxBound="cobra_0_bound" fbc:upperFluxBound="cobra_default_ub">
        <annotation>
          <rdf:RDF xmlns:rdf="http://www.w3.org/1999/02/22-rdf-syntax-ns#" xmlns:dcterms="http://purl.org/dc/terms/" xmlns:vCard="http://www.w3.org/2001/vcard-rdf/3.0#" xmlns:vCard4="http://www.w3.org/2006/vcard/ns#" xmlns:bqbiol="http://biomodels.net/biology-qualifiers/" xmlns:bqmodel="http://biomodels.net/model-qualifiers/">
            <rdf:Description rdf:about="#meta_R_rxn05363_c0">
              <bqbiol:is>
                <rdf:Bag>
                  <rdf:li rdf:resource="https://identifiers.org/confidence level/0"/>
                  <rdf:li rdf:resource="https://identifiers.org/Name/4-methyl-hexanoyl-ACP:malonyl-[acyl-carrier-protein] C-acyltransferase (decarboxylating)"/>
                  <rdf:li rdf:resource="https://identifiers.org/ec-code/2.3.1.0"/>
                  <rdf:li rdf:resource="https://identifiers.org/seed.reaction/rxn05363"/>
                </rdf:Bag>
              </bqbiol:is>
            </rdf:Description>
          </rdf:RDF>
        </annotation>
        <listOfReactants>
          <speciesReference species="M_cpd11492_c0" stoichiometry="1" constant="true"/>
          <speciesReference species="M_cpd11499_c0" stoichiometry="1" constant="true"/>
        </listOfReactants>
        <listOfProducts>
          <speciesReference species="M_cpd00011_c0" stoichiometry="1" constant="true"/>
          <speciesReference species="M_cpd11493_c0" stoichiometry="1" constant="true"/>
          <speciesReference species="M_cpd11500_c0" stoichiometry="1" constant="true"/>
        </listOfProducts>
        <fbc:geneProductAssociation>
          <fbc:and>
            <fbc:geneProductRef fbc:geneProduct="G_Unknown"/>
            <fbc:geneProductRef fbc:geneProduct="G_XF_RS02800"/>
          </fbc:and>
        </fbc:geneProductAssociation>
      </reaction>
      <reaction metaid="meta_R_rxn00505_c0" sboTerm="SBO:0000200" id="R_rxn00505_c0" name="Isocitrate_NAD_plus__oxidoreductase_decarboxylating_c0" reversible="false" fast="false" fbc:lowerFluxBound="cobra_0_bound" fbc:upperFluxBound="cobra_default_ub">
        <annotation>
          <rdf:RDF xmlns:rdf="http://www.w3.org/1999/02/22-rdf-syntax-ns#" xmlns:dcterms="http://purl.org/dc/terms/" xmlns:vCard="http://www.w3.org/2001/vcard-rdf/3.0#" xmlns:vCard4="http://www.w3.org/2006/vcard/ns#" xmlns:bqbiol="http://biomodels.net/biology-qualifiers/" xmlns:bqmodel="http://biomodels.net/model-qualifiers/">
            <rdf:Description rdf:about="#meta_R_rxn00505_c0">
              <bqbiol:is>
                <rdf:Bag>
                  <rdf:li rdf:resource="https://identifiers.org/AlgaGEM/R_R00709_m"/>
                  <rdf:li rdf:resource="https://identifiers.org/confidence level/2"/>
                  <rdf:li rdf:resource="https://identifiers.org/JM_Creinhardtii/JM_Cre_47"/>
                  <rdf:li rdf:resource="https://identifiers.org/JM_Creinhardtii/JM_Cre_48"/>
                  <rdf:li rdf:resource="https://identifiers.org/JP_Creinhardtii_MSB/R_ICDHm"/>
                  <rdf:li rdf:resource="https://identifiers.org/Name/Isocitrate dehydrogenase (NAD+)"/>
                  <rdf:li rdf:resource="https://identifiers.org/Name/Isocitrate dehydrogenase [NAD] subunit 1"/>
                  <rdf:li rdf:resource="https://identifiers.org/Name/Isocitrate:NAD+ oxidoreductase (decarboxylating)"/>
                  <rdf:li rdf:resource="https://identifiers.org/Name/isocitrate dehydrogenase (NAD)"/>
                  <rdf:li rdf:resource="https://identifiers.org/Name/isocitrate:NAD+ oxidoreductase (decarboxylating)"/>
                  <rdf:li rdf:resource="https://identifiers.org/keggmap/map00020"/>
                  <rdf:li rdf:resource="https://identifiers.org/keggmap/map01110"/>
                  <rdf:li rdf:resource="https://identifiers.org/keggmap/map01200"/>
                  <rdf:li rdf:resource="https://identifiers.org/keggmap/map01210"/>
                  <rdf:li rdf:resource="https://identifiers.org/keggmap/map01230"/>
                  <rdf:li rdf:resource="https://identifiers.org/pathways/{&apos;KEGG&apos;: [&apos;rn00020 (Citrate cycle (TCA cycle))&apos;, &apos;rn01110 (Biosynthesis of secondary metabolites)&apos;, &apos;rn01200 (Carbon metabolism)&apos;, &apos;rn01210 (2-Oxocarboxylic acid metabolism)&apos;, &apos;rn01230 (Biosynthesis of amino acids)&apos;]}"/>
                  <rdf:li rdf:resource="https://identifiers.org/ec-code/1.1.1.286"/>
                  <rdf:li rdf:resource="https://identifiers.org/ec-code/1.1.1.41"/>
                  <rdf:li rdf:resource="https://identifiers.org/bigg.reaction/ICDHxi"/>
                  <rdf:li rdf:resource="https://identifiers.org/bigg.reaction/ICDHxm"/>
                  <rdf:li rdf:resource="https://identifiers.org/bigg.reaction/IDH1"/>
                  <rdf:li rdf:resource="https://identifiers.org/kegg.reaction/R00709"/>
                  <rdf:li rdf:resource="https://identifiers.org/seed.reaction/rxn00505"/>
                </rdf:Bag>
              </bqbiol:is>
            </rdf:Description>
          </rdf:RDF>
        </annotation>
        <listOfReactants>
          <speciesReference species="M_cpd00003_c0" stoichiometry="1" constant="true"/>
          <speciesReference species="M_cpd00260_c0" stoichiometry="1" constant="true"/>
        </listOfReactants>
        <listOfProducts>
          <speciesReference species="M_cpd00004_c0" stoichiometry="1" constant="true"/>
          <speciesReference species="M_cpd00011_c0" stoichiometry="1" constant="true"/>
          <speciesReference species="M_cpd00024_c0" stoichiometry="1" constant="true"/>
        </listOfProducts>
        <fbc:geneProductAssociation>
          <fbc:geneProductRef fbc:geneProduct="G_XF_RS11305"/>
        </fbc:geneProductAssociation>
      </reaction>
      <reaction metaid="meta_R_rxn03842_c0" sboTerm="SBO:0000376" id="R_rxn03842_c0" name="Ureidoglycine_aminohydrolase_c0" reversible="true" fast="false" fbc:lowerFluxBound="cobra_default_lb" fbc:upperFluxBound="cobra_default_ub">
        <annotation>
          <rdf:RDF xmlns:rdf="http://www.w3.org/1999/02/22-rdf-syntax-ns#" xmlns:dcterms="http://purl.org/dc/terms/" xmlns:vCard="http://www.w3.org/2001/vcard-rdf/3.0#" xmlns:vCard4="http://www.w3.org/2006/vcard/ns#" xmlns:bqbiol="http://biomodels.net/biology-qualifiers/" xmlns:bqmodel="http://biomodels.net/model-qualifiers/">
            <rdf:Description rdf:about="#meta_R_rxn03842_c0">
              <bqbiol:is>
                <rdf:Bag>
                  <rdf:li rdf:resource="https://identifiers.org/AraCyc/URUR-RXN"/>
                  <rdf:li rdf:resource="https://identifiers.org/BrachyCyc/URUR-RXN"/>
                  <rdf:li rdf:resource="https://identifiers.org/confidence level/0"/>
                  <rdf:li rdf:resource="https://identifiers.org/CornCyc/URUR-RXN"/>
                  <rdf:li rdf:resource="https://identifiers.org/Name/(S)-ureidoglycine aminohydrolase"/>
                  <rdf:li rdf:resource="https://identifiers.org/Name/Ureidoglycine aminohydrolase"/>
                  <rdf:li rdf:resource="https://identifiers.org/keggmap/map00230"/>
                  <rdf:li rdf:resource="https://identifiers.org/pathways/{&apos;MetaCyc&apos;: [&apos;AMINE-DEG (Amine and Polyamine Degradation)&apos;, &apos;Allantoin-degradation (Allantoin Degradation)&apos;, &apos;Degradation (Degradation/Utilization/Assimilation)&apos;, &apos;PWY-5692 (allantoin degradation to glyoxylate II)&apos;, &apos;PWY-5698 (allantoin degradation to ureidoglycolate II (ammonia producing))&apos;, &apos;PWY-5705 (allantoin degradation to glyoxylate III)&apos;, &apos;PWY0-41 (allantoin degradation IV (anaerobic))&apos;, &apos;URDEGR-PWY (superpathway of allantoin degradation in plants)&apos;], &apos;KEGG&apos;: [&apos;rn00230 (Purine metabolism)&apos;]}"/>
                  <rdf:li rdf:resource="https://identifiers.org/ec-code/3.5.3.-"/>
                  <rdf:li rdf:resource="https://identifiers.org/ec-code/3.5.3.26"/>
                  <rdf:li rdf:resource="https://identifiers.org/biocyc/URUR-RXN"/>
                  <rdf:li rdf:resource="https://identifiers.org/kegg.reaction/R05554"/>
                  <rdf:li rdf:resource="https://identifiers.org/seed.reaction/rxn03842"/>
                </rdf:Bag>
              </bqbiol:is>
            </rdf:Description>
          </rdf:RDF>
        </annotation>
        <listOfReactants>
          <speciesReference species="M_cpd00001_c0" stoichiometry="1" constant="true"/>
          <speciesReference species="M_cpd01419_c0" stoichiometry="1" constant="true"/>
        </listOfReactants>
        <listOfProducts>
          <speciesReference species="M_cpd00013_c0" stoichiometry="1" constant="true"/>
          <speciesReference species="M_cpd00465_c0" stoichiometry="1" constant="true"/>
        </listOfProducts>
        <fbc:geneProductAssociation>
          <fbc:geneProductRef fbc:geneProduct="G_XF_RS10565"/>
        </fbc:geneProductAssociation>
      </reaction>
      <reaction metaid="meta_R_rxn03366_c0" sboTerm="SBO:0000200" id="R_rxn03366_c0" name="R04917_c0" reversible="true" fast="false" fbc:lowerFluxBound="cobra_default_lb" fbc:upperFluxBound="cobra_default_ub">
        <annotation>
          <rdf:RDF xmlns:rdf="http://www.w3.org/1999/02/22-rdf-syntax-ns#" xmlns:dcterms="http://purl.org/dc/terms/" xmlns:vCard="http://www.w3.org/2001/vcard-rdf/3.0#" xmlns:vCard4="http://www.w3.org/2006/vcard/ns#" xmlns:bqbiol="http://biomodels.net/biology-qualifiers/" xmlns:bqmodel="http://biomodels.net/model-qualifiers/">
            <rdf:Description rdf:about="#meta_R_rxn03366_c0">
              <bqbiol:is>
                <rdf:Bag>
                  <rdf:li rdf:resource="https://identifiers.org/confidence level/0"/>
                  <rdf:li rdf:resource="https://identifiers.org/keggmap/map00380"/>
                  <rdf:li rdf:resource="https://identifiers.org/pathways/{&apos;KEGG&apos;: [&apos;rn00380 (Tryptophan metabolism)&apos;]}"/>
                  <rdf:li rdf:resource="https://identifiers.org/ec-code/1.2.1.-"/>
                  <rdf:li rdf:resource="https://identifiers.org/kegg.reaction/R04917"/>
                  <rdf:li rdf:resource="https://identifiers.org/seed.reaction/rxn03366"/>
                </rdf:Bag>
              </bqbiol:is>
            </rdf:Description>
          </rdf:RDF>
        </annotation>
        <listOfReactants>
          <speciesReference species="M_cpd00001_c0" stoichiometry="1" constant="true"/>
          <speciesReference species="M_cpd00006_c0" stoichiometry="1" constant="true"/>
          <speciesReference species="M_cpd03365_c0" stoichiometry="1" constant="true"/>
        </listOfReactants>
        <listOfProducts>
          <speciesReference species="M_cpd00005_c0" stoichiometry="1" constant="true"/>
          <speciesReference species="M_cpd00067_c0" stoichiometry="2" constant="true"/>
          <speciesReference species="M_cpd03366_c0" stoichiometry="1" constant="true"/>
        </listOfProducts>
        <fbc:geneProductAssociation>
          <fbc:geneProductRef fbc:geneProduct="G_XF_RS05765"/>
        </fbc:geneProductAssociation>
      </reaction>
      <reaction metaid="meta_R_rxn10042_c0" sboTerm="SBO:0000660" id="R_rxn10042_c0" name="F1_ATPase_c0" reversible="true" fast="false" fbc:lowerFluxBound="cobra_default_lb" fbc:upperFluxBound="cobra_default_ub">
        <annotation>
          <rdf:RDF xmlns:rdf="http://www.w3.org/1999/02/22-rdf-syntax-ns#" xmlns:dcterms="http://purl.org/dc/terms/" xmlns:vCard="http://www.w3.org/2001/vcard-rdf/3.0#" xmlns:vCard4="http://www.w3.org/2006/vcard/ns#" xmlns:bqbiol="http://biomodels.net/biology-qualifiers/" xmlns:bqmodel="http://biomodels.net/model-qualifiers/">
            <rdf:Description rdf:about="#meta_R_rxn10042_c0">
              <bqbiol:is>
                <rdf:Bag>
                  <rdf:li rdf:resource="https://identifiers.org/AraCyc/ATPSYN-RXN"/>
                  <rdf:li rdf:resource="https://identifiers.org/BrachyCyc/ATPSYN-RXN"/>
                  <rdf:li rdf:resource="https://identifiers.org/confidence level/2"/>
                  <rdf:li rdf:resource="https://identifiers.org/CornCyc/ATPSYN-RXN"/>
                  <rdf:li rdf:resource="https://identifiers.org/Name/ATP phosphohydrolase (H+-transporting)"/>
                  <rdf:li rdf:resource="https://identifiers.org/Name/ATP synthase"/>
                  <rdf:li rdf:resource="https://identifiers.org/Name/ATP synthase (four protons for one ATP)"/>
                  <rdf:li rdf:resource="https://identifiers.org/Name/ATPASE"/>
                  <rdf:li rdf:resource="https://identifiers.org/Name/ATPSYN-RXN.cd"/>
                  <rdf:li rdf:resource="https://identifiers.org/Name/ATPSYN-RXN.cm"/>
                  <rdf:li rdf:resource="https://identifiers.org/Name/ATPSYN-RXN.cn"/>
                  <rdf:li rdf:resource="https://identifiers.org/Name/ATPase"/>
                  <rdf:li rdf:resource="https://identifiers.org/Name/ATPsynthase-fourprotonsforoneATP"/>
                  <rdf:li rdf:resource="https://identifiers.org/Name/COUPLING FACTORS (F(O), F(1) AND CF(1))"/>
                  <rdf:li rdf:resource="https://identifiers.org/Name/F(0)F(1)-ATPase"/>
                  <rdf:li rdf:resource="https://identifiers.org/Name/F(1)-ATPase"/>
                  <rdf:li rdf:resource="https://identifiers.org/Name/F1-ATPase"/>
                  <rdf:li rdf:resource="https://identifiers.org/Name/FoF1-ATPase"/>
                  <rdf:li rdf:resource="https://identifiers.org/Name/H(+)-TRANSPORTING ATPASE"/>
                  <rdf:li rdf:resource="https://identifiers.org/Name/H(+)-transporting ATP synthase"/>
                  <rdf:li rdf:resource="https://identifiers.org/Name/H(+)-transporting ATPase"/>
                  <rdf:li rdf:resource="https://identifiers.org/Name/H+-transporting ATPase"/>
                  <rdf:li rdf:resource="https://identifiers.org/Name/H+-transporting two-sector ATPase"/>
                  <rdf:li rdf:resource="https://identifiers.org/Name/bacterial Ca2+/Mg2+ ATPase"/>
                  <rdf:li rdf:resource="https://identifiers.org/Name/coupling factors (F0, F1 and CF1)"/>
                  <rdf:li rdf:resource="https://identifiers.org/Name/h(+)-transporting atp synthase"/>
                  <rdf:li rdf:resource="https://identifiers.org/ec-code/3.6.3.14"/>
                  <rdf:li rdf:resource="https://identifiers.org/ec-code/7.1.2.2"/>
                  <rdf:li rdf:resource="https://identifiers.org/bigg.reaction/ATPS4r"/>
                  <rdf:li rdf:resource="https://identifiers.org/bigg.reaction/ATPS4rpp"/>
                  <rdf:li rdf:resource="https://identifiers.org/biocyc/ATPSYN-RXN"/>
                  <rdf:li rdf:resource="https://identifiers.org/seed.reaction/rxn10042"/>
                </rdf:Bag>
              </bqbiol:is>
            </rdf:Description>
          </rdf:RDF>
        </annotation>
        <listOfReactants>
          <speciesReference species="M_cpd00008_c0" stoichiometry="1" constant="true"/>
          <speciesReference species="M_cpd00009_c0" stoichiometry="1" constant="true"/>
          <speciesReference species="M_cpd00067_e0" stoichiometry="4" constant="true"/>
        </listOfReactants>
        <listOfProducts>
          <speciesReference species="M_cpd00001_c0" stoichiometry="1" constant="true"/>
          <speciesReference species="M_cpd00002_c0" stoichiometry="1" constant="true"/>
          <speciesReference species="M_cpd00067_c0" stoichiometry="3" constant="true"/>
        </listOfProducts>
        <fbc:geneProductAssociation>
          <fbc:and>
            <fbc:geneProductRef fbc:geneProduct="G_XF_RS04855"/>
            <fbc:geneProductRef fbc:geneProduct="G_XF_RS04845"/>
            <fbc:geneProductRef fbc:geneProduct="G_XF_RS04850"/>
            <fbc:geneProductRef fbc:geneProduct="G_XF_RS04860"/>
            <fbc:geneProductRef fbc:geneProduct="G_XF_RS04865"/>
            <fbc:geneProductRef fbc:geneProduct="G_XF_RS04835"/>
            <fbc:geneProductRef fbc:geneProduct="G_XF_RS04840"/>
            <fbc:geneProductRef fbc:geneProduct="G_XF_RS04830"/>
          </fbc:and>
        </fbc:geneProductAssociation>
      </reaction>
      <reaction metaid="meta_R_rxn08803_c0" sboTerm="SBO:0000376" id="R_rxn08803_c0" name="Lysophospholipase_L1_2_acylglycerophosphoethanolamine__n_C12_0_periplasm_c0" reversible="true" fast="false" fbc:lowerFluxBound="cobra_default_lb" fbc:upperFluxBound="cobra_default_ub">
        <annotation>
          <rdf:RDF xmlns:rdf="http://www.w3.org/1999/02/22-rdf-syntax-ns#" xmlns:dcterms="http://purl.org/dc/terms/" xmlns:vCard="http://www.w3.org/2001/vcard-rdf/3.0#" xmlns:vCard4="http://www.w3.org/2006/vcard/ns#" xmlns:bqbiol="http://biomodels.net/biology-qualifiers/" xmlns:bqmodel="http://biomodels.net/model-qualifiers/">
            <rdf:Description rdf:about="#meta_R_rxn08803_c0">
              <bqbiol:is>
                <rdf:Bag>
                  <rdf:li rdf:resource="https://identifiers.org/confidence level/0"/>
                  <rdf:li rdf:resource="https://identifiers.org/Name/Lysophospholipase L1 (2-acylglycerophosphoethanolamine, n-C12:0)"/>
                  <rdf:li rdf:resource="https://identifiers.org/iAF1260/LPLIPAL1E120pp"/>
                  <rdf:li rdf:resource="https://identifiers.org/iMA945/LPLIPAL1E120pp"/>
                  <rdf:li rdf:resource="https://identifiers.org/ec-code/3.1.1.5"/>
                  <rdf:li rdf:resource="https://identifiers.org/bigg.reaction/LPLIPAL1E120pp"/>
                  <rdf:li rdf:resource="https://identifiers.org/seed.reaction/rxn08803"/>
                </rdf:Bag>
              </bqbiol:is>
            </rdf:Description>
          </rdf:RDF>
        </annotation>
        <listOfReactants>
          <speciesReference species="M_cpd00001_c0" stoichiometry="1" constant="true"/>
          <speciesReference species="M_cpd15313_c0" stoichiometry="1" constant="true"/>
        </listOfReactants>
        <listOfProducts>
          <speciesReference species="M_cpd00067_c0" stoichiometry="1" constant="true"/>
          <speciesReference species="M_cpd00908_c0" stoichiometry="1" constant="true"/>
          <speciesReference species="M_cpd01741_c0" stoichiometry="1" constant="true"/>
        </listOfProducts>
        <fbc:geneProductAssociation>
          <fbc:geneProductRef fbc:geneProduct="G_XF_RS01510"/>
        </fbc:geneProductAssociation>
      </reaction>
      <reaction metaid="meta_R_rxn03490_c0" sboTerm="SBO:0000200" id="R_rxn03490_c0" name="benzene_1_4_dicarboxylate__NADH_oxygen_oxidoreductase_1_2_hydroxylating_c0" reversible="true" fast="false" fbc:lowerFluxBound="cobra_default_lb" fbc:upperFluxBound="cobra_default_ub">
        <annotation>
          <rdf:RDF xmlns:rdf="http://www.w3.org/1999/02/22-rdf-syntax-ns#" xmlns:dcterms="http://purl.org/dc/terms/" xmlns:vCard="http://www.w3.org/2001/vcard-rdf/3.0#" xmlns:vCard4="http://www.w3.org/2006/vcard/ns#" xmlns:bqbiol="http://biomodels.net/biology-qualifiers/" xmlns:bqmodel="http://biomodels.net/model-qualifiers/">
            <rdf:Description rdf:about="#meta_R_rxn03490_c0">
              <bqbiol:is>
                <rdf:Bag>
                  <rdf:li rdf:resource="https://identifiers.org/confidence level/0"/>
                  <rdf:li rdf:resource="https://identifiers.org/Name/(1,2-hydroxylating)"/>
                  <rdf:li rdf:resource="https://identifiers.org/Name/1,4-dicarboxybenzoate 1,2-dioxygenase"/>
                  <rdf:li rdf:resource="https://identifiers.org/Name/benzene-1,4-dicarboxylate 1,2-dioxygenase"/>
                  <rdf:li rdf:resource="https://identifiers.org/Name/benzene-1,4-dicarboxylate, NADH:oxygen oxidoreductase"/>
                  <rdf:li rdf:resource="https://identifiers.org/Name/benzene-1,4-dicarboxylate, NADH:oxygen oxidoreductase (1,2-hydroxylating)"/>
                  <rdf:li rdf:resource="https://identifiers.org/Name/benzene-1,4-dicarboxylate,NADH:oxygen oxidoreductase (1,2-hydroxylating)"/>
                  <rdf:li rdf:resource="https://identifiers.org/Name/terephthalate 1,2-dioxygenase"/>
                  <rdf:li rdf:resource="https://identifiers.org/keggmap/map00624"/>
                  <rdf:li rdf:resource="https://identifiers.org/keggmap/map01220"/>
                  <rdf:li rdf:resource="https://identifiers.org/pathways/{&apos;MetaCyc&apos;: [&apos;AROMATIC-COMPOUNDS-DEGRADATION (Aromatic Compound Degradation)&apos;, &apos;Degradation (Degradation/Utilization/Assimilation)&apos;, &apos;PWY-7795 (terephthalate degradation)&apos;], &apos;KEGG&apos;: [&apos;rn00624 (Polycyclic aromatic hydrocarbon degradation)&apos;, &apos;rn01220 (Degradation of aromatic compounds)&apos;]}"/>
                  <rdf:li rdf:resource="https://identifiers.org/ec-code/1.14.12.15"/>
                  <rdf:li rdf:resource="https://identifiers.org/biocyc/1.14.12.15-RXN"/>
                  <rdf:li rdf:resource="https://identifiers.org/kegg.reaction/R05148"/>
                  <rdf:li rdf:resource="https://identifiers.org/seed.reaction/rxn03490"/>
                </rdf:Bag>
              </bqbiol:is>
            </rdf:Description>
          </rdf:RDF>
        </annotation>
        <listOfReactants>
          <speciesReference species="M_cpd00004_c0" stoichiometry="1" constant="true"/>
          <speciesReference species="M_cpd00007_c0" stoichiometry="1" constant="true"/>
          <speciesReference species="M_cpd00067_c0" stoichiometry="1" constant="true"/>
          <speciesReference species="M_cpd03778_c0" stoichiometry="1" constant="true"/>
        </listOfReactants>
        <listOfProducts>
          <speciesReference species="M_cpd00003_c0" stoichiometry="1" constant="true"/>
          <speciesReference species="M_cpd03759_c0" stoichiometry="1" constant="true"/>
        </listOfProducts>
        <fbc:geneProductAssociation>
          <fbc:geneProductRef fbc:geneProduct="G_XF_RS00220"/>
        </fbc:geneProductAssociation>
      </reaction>
      <reaction metaid="meta_R_rxn02312_c0" sboTerm="SBO:0000403" id="R_rxn02312_c0" name="S_Adenosyl_L_methionine_8_amino_7_oxononanoate_aminotransferase_c0" reversible="true" fast="false" fbc:lowerFluxBound="cobra_default_lb" fbc:upperFluxBound="cobra_default_ub">
        <annotation>
          <rdf:RDF xmlns:rdf="http://www.w3.org/1999/02/22-rdf-syntax-ns#" xmlns:dcterms="http://purl.org/dc/terms/" xmlns:vCard="http://www.w3.org/2001/vcard-rdf/3.0#" xmlns:vCard4="http://www.w3.org/2006/vcard/ns#" xmlns:bqbiol="http://biomodels.net/biology-qualifiers/" xmlns:bqmodel="http://biomodels.net/model-qualifiers/">
            <rdf:Description rdf:about="#meta_R_rxn02312_c0">
              <bqbiol:is>
                <rdf:Bag>
                  <rdf:li rdf:resource="https://identifiers.org/AraCyc/DAPASYN-RXN"/>
                  <rdf:li rdf:resource="https://identifiers.org/BrachyCyc/DAPASYN-RXN"/>
                  <rdf:li rdf:resource="https://identifiers.org/confidence level/0"/>
                  <rdf:li rdf:resource="https://identifiers.org/Name/7,8-diaminonanoate transaminase"/>
                  <rdf:li rdf:resource="https://identifiers.org/Name/7,8-diaminononanoate transaminase"/>
                  <rdf:li rdf:resource="https://identifiers.org/Name/7,8-diaminopelargonic acid aminotransferase"/>
                  <rdf:li rdf:resource="https://identifiers.org/Name/7-keto-8-aminopelargonic acid"/>
                  <rdf:li rdf:resource="https://identifiers.org/Name/7-keto-8-aminopelargonic acid aminotransferase"/>
                  <rdf:li rdf:resource="https://identifiers.org/Name/DAPA aminotransferase"/>
                  <rdf:li rdf:resource="https://identifiers.org/Name/DAPA transaminase"/>
                  <rdf:li rdf:resource="https://identifiers.org/Name/S-Adenosyl-L-methionine:8-amino-7-oxononanoate aminotransferase"/>
                  <rdf:li rdf:resource="https://identifiers.org/Name/S-adenosyl-L-methionine:8-amino-7-oxononanoate aminotransferase"/>
                  <rdf:li rdf:resource="https://identifiers.org/Name/adenosylmethionine--8-amino-7-oxononanoate aminotransferase"/>
                  <rdf:li rdf:resource="https://identifiers.org/Name/adenosylmethionine-8-amino-7-oxononanoate transaminase"/>
                  <rdf:li rdf:resource="https://identifiers.org/Name/adenosylmethionine-8-amino-7-oxononanoatetransaminase"/>
                  <rdf:li rdf:resource="https://identifiers.org/Name/diaminopelargonate synthase"/>
                  <rdf:li rdf:resource="https://identifiers.org/keggmap/map00780"/>
                  <rdf:li rdf:resource="https://identifiers.org/pathways/{&apos;MetaCyc&apos;: [&apos;BIOTIN-BIOSYNTHESIS-PWY (biotin biosynthesis I)&apos;, &apos;BIOTIN-SYN (Biotin Biosynthesis)&apos;, &apos;Cofactor-Biosynthesis (Cofactor, Prosthetic Group, Electron Carrier, and Vitamin Biosynthesis)&apos;, &apos;PWY0-1507 (biotin biosynthesis from 8-amino-7-oxononanoate I)&apos;, &apos;Vitamin-Biosynthesis (Vitamin Biosynthesis)&apos;], &apos;KEGG&apos;: [&apos;rn00780 (Biotin metabolism)&apos;]}"/>
                  <rdf:li rdf:resource="https://identifiers.org/ec-code/2.6.1.62"/>
                  <rdf:li rdf:resource="https://identifiers.org/bigg.reaction/AMAOT"/>
                  <rdf:li rdf:resource="https://identifiers.org/bigg.reaction/AMAOTr"/>
                  <rdf:li rdf:resource="https://identifiers.org/bigg.reaction/BIO3"/>
                  <rdf:li rdf:resource="https://identifiers.org/biocyc/DAPASYN-RXN"/>
                  <rdf:li rdf:resource="https://identifiers.org/kegg.reaction/R03231"/>
                  <rdf:li rdf:resource="https://identifiers.org/seed.reaction/rxn02312"/>
                </rdf:Bag>
              </bqbiol:is>
            </rdf:Description>
          </rdf:RDF>
        </annotation>
        <listOfReactants>
          <speciesReference species="M_cpd00017_c0" stoichiometry="1" constant="true"/>
          <speciesReference species="M_cpd00800_c0" stoichiometry="1" constant="true"/>
        </listOfReactants>
        <listOfProducts>
          <speciesReference species="M_cpd00764_c0" stoichiometry="1" constant="true"/>
          <speciesReference species="M_cpd02701_c0" stoichiometry="1" constant="true"/>
        </listOfProducts>
        <fbc:geneProductAssociation>
          <fbc:geneProductRef fbc:geneProduct="G_XF_RS00810"/>
        </fbc:geneProductAssociation>
      </reaction>
      <reaction metaid="meta_R_rxn02895_c0" sboTerm="SBO:0000695" id="R_rxn02895_c0" name="5_Phospho_D_ribosylamine_glycine_ligase_ADP_forming_c0" reversible="true" fast="false" fbc:lowerFluxBound="cobra_default_lb" fbc:upperFluxBound="cobra_default_ub">
        <annotation>
          <rdf:RDF xmlns:rdf="http://www.w3.org/1999/02/22-rdf-syntax-ns#" xmlns:dcterms="http://purl.org/dc/terms/" xmlns:vCard="http://www.w3.org/2001/vcard-rdf/3.0#" xmlns:vCard4="http://www.w3.org/2006/vcard/ns#" xmlns:bqbiol="http://biomodels.net/biology-qualifiers/" xmlns:bqmodel="http://biomodels.net/model-qualifiers/">
            <rdf:Description rdf:about="#meta_R_rxn02895_c0">
              <bqbiol:is>
                <rdf:Bag>
                  <rdf:li rdf:resource="https://identifiers.org/AraCyc/GLYRIBONUCSYN-RXN"/>
                  <rdf:li rdf:resource="https://identifiers.org/BrachyCyc/GLYRIBONUCSYN-RXN"/>
                  <rdf:li rdf:resource="https://identifiers.org/confidence level/2"/>
                  <rdf:li rdf:resource="https://identifiers.org/Name/2-amino-N-ribosylacetamide 5&apos;-phosphate kinosynthase"/>
                  <rdf:li rdf:resource="https://identifiers.org/Name/5&apos;-phosphoribosylglycinamide synthetase"/>
                  <rdf:li rdf:resource="https://identifiers.org/Name/5-Phospho-D-ribosylamine:glycine ligase (ADP-forming)"/>
                  <rdf:li rdf:resource="https://identifiers.org/Name/5-phospho-D-ribosylamine:glycine ligase (ADP-forming)"/>
                  <rdf:li rdf:resource="https://identifiers.org/Name/GAR"/>
                  <rdf:li rdf:resource="https://identifiers.org/Name/GAR synthetase"/>
                  <rdf:li rdf:resource="https://identifiers.org/Name/GARS"/>
                  <rdf:li rdf:resource="https://identifiers.org/Name/Glycinamide ribonucleotide synthetase"/>
                  <rdf:li rdf:resource="https://identifiers.org/Name/Phosphoribosylamine--glycine ligase"/>
                  <rdf:li rdf:resource="https://identifiers.org/Name/Phosphoribosylglycinamide synthetase"/>
                  <rdf:li rdf:resource="https://identifiers.org/Name/glycinamide ribonucleotide synthetase"/>
                  <rdf:li rdf:resource="https://identifiers.org/Name/glycineamide ribonucleotide synthetase"/>
                  <rdf:li rdf:resource="https://identifiers.org/Name/phosphoribosylamine--glycine ligase"/>
                  <rdf:li rdf:resource="https://identifiers.org/Name/phosphoribosylamine-glycine ligase"/>
                  <rdf:li rdf:resource="https://identifiers.org/Name/phosphoribosylglycinamide synthase"/>
                  <rdf:li rdf:resource="https://identifiers.org/Name/phosphoribosylglycinamide synthetase"/>
                  <rdf:li rdf:resource="https://identifiers.org/Name/phosphoribosylglycinamidesynthase"/>
                  <rdf:li rdf:resource="https://identifiers.org/Name/phosphoribosylglycineamide synthetase"/>
                  <rdf:li rdf:resource="https://identifiers.org/keggmap/map00230"/>
                  <rdf:li rdf:resource="https://identifiers.org/keggmap/map01110"/>
                  <rdf:li rdf:resource="https://identifiers.org/pathways/{&apos;MetaCyc&apos;: [&apos;AIR-Biosynthesis (5-Aminoimidazole Ribonucleotide Biosynthesis)&apos;, &apos;DENOVOPURINE2-PWY (superpathway of purine nucleotides &lt;i&gt;de novo&lt;/i&gt; biosynthesis II)&apos;, &apos;Nucleotide-Biosynthesis (Nucleoside and Nucleotide Biosynthesis)&apos;, &apos;PRPP-PWY (superpathway of histidine, purine, and pyrimidine biosynthesis)&apos;, &apos;PUR-NUC-SYN (Purine Nucleotide Biosynthesis)&apos;, &apos;PWY-6121 (5-aminoimidazole ribonucleotide biosynthesis I)&apos;, &apos;PWY-6122 (5-aminoimidazole ribonucleotide biosynthesis II)&apos;, &apos;PWY-6277 (superpathway of 5-aminoimidazole ribonucleotide biosynthesis)&apos;, &apos;PWY-841 (superpathway of purine nucleotides &lt;i&gt;de novo&lt;/i&gt; biosynthesis I)&apos;, &apos;Purine-Nucleotide-De-Novo-Biosynthesis (Purine Nucleotide &lt;i&gt;De Novo&lt;/i&gt; Biosynthesis)&apos;], &apos;KEGG&apos;: [&apos;rn00230 (Purine metabolism)&apos;, &apos;rn01110 (Biosynthesis of secondary metabolites)&apos;]}"/>
                  <rdf:li rdf:resource="https://identifiers.org/ec-code/6.3.4.13"/>
                  <rdf:li rdf:resource="https://identifiers.org/bigg.reaction/ADE5_7_1"/>
                  <rdf:li rdf:resource="https://identifiers.org/bigg.reaction/PRAGS"/>
                  <rdf:li rdf:resource="https://identifiers.org/bigg.reaction/PRAGSr"/>
                  <rdf:li rdf:resource="https://identifiers.org/biocyc/GLYRIBONUCSYN-RXN"/>
                  <rdf:li rdf:resource="https://identifiers.org/kegg.reaction/R04144"/>
                  <rdf:li rdf:resource="https://identifiers.org/seed.reaction/rxn02895"/>
                </rdf:Bag>
              </bqbiol:is>
            </rdf:Description>
          </rdf:RDF>
        </annotation>
        <listOfReactants>
          <speciesReference species="M_cpd00002_c0" stoichiometry="1" constant="true"/>
          <speciesReference species="M_cpd00033_c0" stoichiometry="1" constant="true"/>
          <speciesReference species="M_cpd01982_c0" stoichiometry="1" constant="true"/>
        </listOfReactants>
        <listOfProducts>
          <speciesReference species="M_cpd00008_c0" stoichiometry="1" constant="true"/>
          <speciesReference species="M_cpd00009_c0" stoichiometry="1" constant="true"/>
          <speciesReference species="M_cpd00067_c0" stoichiometry="1" constant="true"/>
          <speciesReference species="M_cpd02394_c0" stoichiometry="1" constant="true"/>
        </listOfProducts>
        <fbc:geneProductAssociation>
          <fbc:geneProductRef fbc:geneProduct="G_XF_RS08565"/>
        </fbc:geneProductAssociation>
      </reaction>
      <reaction metaid="meta_R_rxn01066_c0" sboTerm="SBO:0000376" id="R_rxn01066_c0" name="cholesterol_ester_acylhydrolase_c0" reversible="true" fast="false" fbc:lowerFluxBound="cobra_default_lb" fbc:upperFluxBound="cobra_default_ub">
        <annotation>
          <rdf:RDF xmlns:rdf="http://www.w3.org/1999/02/22-rdf-syntax-ns#" xmlns:dcterms="http://purl.org/dc/terms/" xmlns:vCard="http://www.w3.org/2001/vcard-rdf/3.0#" xmlns:vCard4="http://www.w3.org/2006/vcard/ns#" xmlns:bqbiol="http://biomodels.net/biology-qualifiers/" xmlns:bqmodel="http://biomodels.net/model-qualifiers/">
            <rdf:Description rdf:about="#meta_R_rxn01066_c0">
              <bqbiol:is>
                <rdf:Bag>
                  <rdf:li rdf:resource="https://identifiers.org/AlgaGEM/R_R01462_c"/>
                  <rdf:li rdf:resource="https://identifiers.org/confidence level/0"/>
                  <rdf:li rdf:resource="https://identifiers.org/Name/cholesterol ester acylhydrolase"/>
                  <rdf:li rdf:resource="https://identifiers.org/keggmap/map00100"/>
                  <rdf:li rdf:resource="https://identifiers.org/pathways/{&apos;KEGG&apos;: [&apos;rn00100 (Steroid biosynthesis)&apos;]}"/>
                  <rdf:li rdf:resource="https://identifiers.org/ec-code/3.1.1.13"/>
                  <rdf:li rdf:resource="https://identifiers.org/kegg.reaction/R01462"/>
                  <rdf:li rdf:resource="https://identifiers.org/seed.reaction/rxn01066"/>
                </rdf:Bag>
              </bqbiol:is>
            </rdf:Description>
          </rdf:RDF>
        </annotation>
        <listOfReactants>
          <speciesReference species="M_cpd00001_c0" stoichiometry="1" constant="true"/>
          <speciesReference species="M_cpd01664_c0" stoichiometry="1" constant="true"/>
        </listOfReactants>
        <listOfProducts>
          <speciesReference species="M_cpd00049_c0" stoichiometry="1" constant="true"/>
          <speciesReference species="M_cpd00067_c0" stoichiometry="1" constant="true"/>
          <speciesReference species="M_cpd00160_c0" stoichiometry="1" constant="true"/>
        </listOfProducts>
        <fbc:geneProductAssociation>
          <fbc:geneProductRef fbc:geneProduct="G_XF_RS05465"/>
        </fbc:geneProductAssociation>
      </reaction>
      <reaction metaid="meta_R_rxn08089_c0" sboTerm="SBO:0000402" id="R_rxn08089_c0" name="1_octadec_7_enoyl_sn_glycerol_3_phosphate_O_acyltransferase_n_C18_1_c0" reversible="false" fast="false" fbc:lowerFluxBound="cobra_0_bound" fbc:upperFluxBound="cobra_default_ub">
        <annotation>
          <rdf:RDF xmlns:rdf="http://www.w3.org/1999/02/22-rdf-syntax-ns#" xmlns:dcterms="http://purl.org/dc/terms/" xmlns:vCard="http://www.w3.org/2001/vcard-rdf/3.0#" xmlns:vCard4="http://www.w3.org/2006/vcard/ns#" xmlns:bqbiol="http://biomodels.net/biology-qualifiers/" xmlns:bqmodel="http://biomodels.net/model-qualifiers/">
            <rdf:Description rdf:about="#meta_R_rxn08089_c0">
              <bqbiol:is>
                <rdf:Bag>
                  <rdf:li rdf:resource="https://identifiers.org/confidence level/0"/>
                  <rdf:li rdf:resource="https://identifiers.org/Name/1-octadec-7-enoyl-sn-glycerol 3-phosphate O-acyltransferase (n-C18:1)"/>
                  <rdf:li rdf:resource="https://identifiers.org/iAF1260/AGPAT181"/>
                  <rdf:li rdf:resource="https://identifiers.org/iJN746/AGPAT181"/>
                  <rdf:li rdf:resource="https://identifiers.org/iMA945/AGPAT181"/>
                  <rdf:li rdf:resource="https://identifiers.org/ec-code/2.3.1.51"/>
                  <rdf:li rdf:resource="https://identifiers.org/bigg.reaction/AGPAT181"/>
                  <rdf:li rdf:resource="https://identifiers.org/seed.reaction/rxn08089"/>
                </rdf:Bag>
              </bqbiol:is>
            </rdf:Description>
          </rdf:RDF>
        </annotation>
        <listOfReactants>
          <speciesReference species="M_cpd00067_c0" stoichiometry="1" constant="true"/>
          <speciesReference species="M_cpd11825_c0" stoichiometry="1" constant="true"/>
          <speciesReference species="M_cpd15328_c0" stoichiometry="1" constant="true"/>
        </listOfReactants>
        <listOfProducts>
          <speciesReference species="M_cpd11493_c0" stoichiometry="1" constant="true"/>
          <speciesReference species="M_cpd15527_c0" stoichiometry="1" constant="true"/>
        </listOfProducts>
        <fbc:geneProductAssociation>
          <fbc:geneProductRef fbc:geneProduct="G_XF_RS00840"/>
        </fbc:geneProductAssociation>
      </reaction>
      <reaction metaid="meta_R_rxn02508_c0" sboTerm="SBO:0000377" id="R_rxn02508_c0" name="N_5_Phospho_beta_D_ribosylanthranilate_ketol_isomerase_c0" reversible="true" fast="false" fbc:lowerFluxBound="cobra_default_lb" fbc:upperFluxBound="cobra_default_ub">
        <annotation>
          <rdf:RDF xmlns:rdf="http://www.w3.org/1999/02/22-rdf-syntax-ns#" xmlns:dcterms="http://purl.org/dc/terms/" xmlns:vCard="http://www.w3.org/2001/vcard-rdf/3.0#" xmlns:vCard4="http://www.w3.org/2006/vcard/ns#" xmlns:bqbiol="http://biomodels.net/biology-qualifiers/" xmlns:bqmodel="http://biomodels.net/model-qualifiers/">
            <rdf:Description rdf:about="#meta_R_rxn02508_c0">
              <bqbiol:is>
                <rdf:Bag>
                  <rdf:li rdf:resource="https://identifiers.org/AraCyc/PRAISOM-RXN"/>
                  <rdf:li rdf:resource="https://identifiers.org/BrachyCyc/PRAISOM-RXN"/>
                  <rdf:li rdf:resource="https://identifiers.org/confidence level/2"/>
                  <rdf:li rdf:resource="https://identifiers.org/Name/IGPS:PRAI (indole-3-glycerol-phosphate synthetase/N-5&apos;-phosphoribosylanthranilate isomerase complex)"/>
                  <rdf:li rdf:resource="https://identifiers.org/Name/N-(5&apos;-phosphoribosyl)anthranilate isomerase"/>
                  <rdf:li rdf:resource="https://identifiers.org/Name/N-(5-Phospho-beta-D-ribosyl)anthranilate ketol-isomerase"/>
                  <rdf:li rdf:resource="https://identifiers.org/Name/N-(5-phospho-beta-D-ribosyl)anthranilate aldose-ketose-isomerase"/>
                  <rdf:li rdf:resource="https://identifiers.org/Name/N-(5-phospho-beta-D-ribosyl)anthranilate ketol-isomerase"/>
                  <rdf:li rdf:resource="https://identifiers.org/Name/PRA isomerase"/>
                  <rdf:li rdf:resource="https://identifiers.org/Name/phosphoribosylanthranilate isomerase"/>
                  <rdf:li rdf:resource="https://identifiers.org/Name/phosphoribosylanthranilate isomerase (irreversible)"/>
                  <rdf:li rdf:resource="https://identifiers.org/Name/phosphoribosylanthranilate isomerization"/>
                  <rdf:li rdf:resource="https://identifiers.org/Name/phosphoribosylanthranilateisomerase-irreversible"/>
                  <rdf:li rdf:resource="https://identifiers.org/Name/phosphorybosyl-anthranilate isomerase"/>
                  <rdf:li rdf:resource="https://identifiers.org/keggmap/map00400"/>
                  <rdf:li rdf:resource="https://identifiers.org/keggmap/map01110"/>
                  <rdf:li rdf:resource="https://identifiers.org/keggmap/map01230"/>
                  <rdf:li rdf:resource="https://identifiers.org/pathways/{&apos;MetaCyc&apos;: [&apos;ALL-CHORISMATE-PWY (superpathway of chorismate metabolism)&apos;, &apos;Amino-Acid-Biosynthesis (Amino Acid Biosynthesis)&apos;, &apos;COMPLETE-ARO-PWY (superpathway of aromatic amino acid biosynthesis)&apos;, &apos;IND-AMINO-ACID-SYN (Proteinogenic Amino Acid Biosynthesis)&apos;, &apos;PWY-6629 (superpathway of L-tryptophan biosynthesis)&apos;, &apos;TRPSYN-PWY (L-tryptophan biosynthesis)&apos;, &apos;TRYPTOPHAN-BIOSYNTHESIS (L-tryptophan Biosynthesis)&apos;], &apos;KEGG&apos;: [&apos;rn00400 (Phenylalanine, tyrosine and tryptophan biosynthesis)&apos;, &apos;rn01110 (Biosynthesis of secondary metabolites)&apos;, &apos;rn01230 (Biosynthesis of amino acids)&apos;]}"/>
                  <rdf:li rdf:resource="https://identifiers.org/ec-code/5.3.1.24"/>
                  <rdf:li rdf:resource="https://identifiers.org/bigg.reaction/PRAI"/>
                  <rdf:li rdf:resource="https://identifiers.org/bigg.reaction/PRAIi"/>
                  <rdf:li rdf:resource="https://identifiers.org/bigg.reaction/TRP1"/>
                  <rdf:li rdf:resource="https://identifiers.org/biocyc/PRAISOM-RXN"/>
                  <rdf:li rdf:resource="https://identifiers.org/kegg.reaction/R03509"/>
                  <rdf:li rdf:resource="https://identifiers.org/seed.reaction/rxn02508"/>
                </rdf:Bag>
              </bqbiol:is>
            </rdf:Description>
          </rdf:RDF>
        </annotation>
        <listOfReactants>
          <speciesReference species="M_cpd02642_c0" stoichiometry="1" constant="true"/>
        </listOfReactants>
        <listOfProducts>
          <speciesReference species="M_cpd00956_c0" stoichiometry="1" constant="true"/>
        </listOfProducts>
        <fbc:geneProductAssociation>
          <fbc:geneProductRef fbc:geneProduct="G_XF_RS05780"/>
        </fbc:geneProductAssociation>
      </reaction>
      <reaction metaid="meta_R_rxn00543_c0" sboTerm="SBO:0000200" id="R_rxn00543_c0" name="ethanol_NAD_plus__oxidoreductase_c0" reversible="true" fast="false" fbc:lowerFluxBound="cobra_default_lb" fbc:upperFluxBound="cobra_default_ub">
        <annotation>
          <rdf:RDF xmlns:rdf="http://www.w3.org/1999/02/22-rdf-syntax-ns#" xmlns:dcterms="http://purl.org/dc/terms/" xmlns:vCard="http://www.w3.org/2001/vcard-rdf/3.0#" xmlns:vCard4="http://www.w3.org/2006/vcard/ns#" xmlns:bqbiol="http://biomodels.net/biology-qualifiers/" xmlns:bqmodel="http://biomodels.net/model-qualifiers/">
            <rdf:Description rdf:about="#meta_R_rxn00543_c0">
              <bqbiol:is>
                <rdf:Bag>
                  <rdf:li rdf:resource="https://identifiers.org/AraCyc/ALCOHOL-DEHYDROG-RXN"/>
                  <rdf:li rdf:resource="https://identifiers.org/BrachyCyc/ALCOHOL-DEHYDROG-RXN"/>
                  <rdf:li rdf:resource="https://identifiers.org/confidence level/0"/>
                  <rdf:li rdf:resource="https://identifiers.org/Name/Alcohol dehydrogenase 1"/>
                  <rdf:li rdf:resource="https://identifiers.org/Name/Alcohol dehydrogenase 3"/>
                  <rdf:li rdf:resource="https://identifiers.org/Name/Ethanol:NAD+ oxidoreductase"/>
                  <rdf:li rdf:resource="https://identifiers.org/Name/alcohol dehydrogenase (ethanol)"/>
                  <rdf:li rdf:resource="https://identifiers.org/Name/alcohol dehydrogenase, reverse rxn (acetaldehyde -&gt; ethanol)"/>
                  <rdf:li rdf:resource="https://identifiers.org/Name/ethanol dehydroganase"/>
                  <rdf:li rdf:resource="https://identifiers.org/Name/ethanol:NAD+ oxidoreductase"/>
                  <rdf:li rdf:resource="https://identifiers.org/keggmap/map00010"/>
                  <rdf:li rdf:resource="https://identifiers.org/keggmap/map01110"/>
                  <rdf:li rdf:resource="https://identifiers.org/pathways/{&apos;MetaCyc&apos;: [&apos;AMINE-DEG (Amine and Polyamine Degradation)&apos;, &apos;Acetaldehyde-Biosynthesis (Acetaldehyde Biosynthesis)&apos;, &apos;Acetate-Formation (Fermentation to Acetate)&apos;, &apos;Alcohol-Biosynthesis (Fermentation to Alcohols)&apos;, &apos;Alcohol-Degradation (Alcohol Degradation)&apos;, &apos;CARBOXYLATES-DEG (Carboxylate Degradation)&apos;, &apos;Carbohydrates-Biosynthesis (Carbohydrate Biosynthesis)&apos;, &apos;Carbohydrates-Degradation (Carbohydrate Degradation)&apos;, &apos;Degradation (Degradation/Utilization/Assimilation)&apos;, &apos;ETOH-ACETYLCOA-ANA-PWY (ethanol degradation I)&apos;, &apos;Energy-Metabolism (Generation of Precursor Metabolite and Energy)&apos;, &apos;Ethanol-Degradation (Ethanol Degradation)&apos;, &apos;FERMENTATION-PWY (mixed acid fermentation)&apos;, &apos;Fermentation ()&apos;, &apos;Fermentation-to-Acids (Fermentation to Short-Chain Fatty Acids)&apos;, &apos;Fermentation-to-Lactate (Fermentation to Lactate)&apos;, &apos;P122-PWY (heterolactic fermentation)&apos;, &apos;P161-PWY (acetylene degradation)&apos;, &apos;P441-PWY (superpathway of &lt;i&gt;N&lt;/i&gt;-acetylneuraminate degradation)&apos;, &apos;P461-PWY (hexitol fermentation to lactate, formate, ethanol and acetate)&apos;, &apos;PWY-5480 (pyruvate fermentation to ethanol I)&apos;, &apos;PWY-5486 (pyruvate fermentation to ethanol II)&apos;, &apos;PWY-6333 (acetaldehyde biosynthesis I)&apos;, &apos;PWY-6587 (pyruvate fermentation to ethanol III)&apos;, &apos;PWY-6594 (superpathway of &lt;i&gt;Clostridium acetobutylicum&lt;/i&gt; solventogenic fermentation)&apos;, &apos;PWY-6604 (superpathway of &lt;i&gt;Clostridium acetobutylicum&lt;/i&gt; acidogenic and solventogenic fermentation)&apos;, &apos;PWY-7118 (chitin degradation to ethanol)&apos;, &apos;PWY-7345 (superpathway of anaerobic sucrose degradation)&apos;, &apos;PWY0-1477 (ethanolamine utilization)&apos;, &apos;PWY4LZ-257 (superpathway of fermentation (&lt;i&gt;Chlamydomonas reinhardtii&lt;/i&gt;))&apos;, &apos;PWY66-21 (ethanol degradation II)&apos;, &apos;Pyruvate-Degradation (Fermentation of Pyruvate)&apos;, &apos;Pyruvate-Ethanol-Fermentation (Pyruvate Fermentation to Ehanol)&apos;, &apos;SECONDARY-METABOLITE-DEGRADATION (Secondary Metabolite Degradation)&apos;, &apos;SUCROSE-DEG (Sucrose Degradation)&apos;, &apos;SUGAR-ALCOHOLS-DEG (Sugar Alcohol Degradation)&apos;, &apos;Sugar-Derivatives (Sugar Derivative Degradation)&apos;, &apos;Sugars-And-Polysaccharides-Degradation (Sugar Degradation)&apos;], &apos;KEGG&apos;: [&apos;rn00010 (Glycolysis / Gluconeogenesis)&apos;, &apos;rn01110 (Biosynthesis of secondary metabolites)&apos;]}"/>
                  <rdf:li rdf:resource="https://identifiers.org/ec-code/1.1.1.1"/>
                  <rdf:li rdf:resource="https://identifiers.org/ec-code/1.1.1.71"/>
                  <rdf:li rdf:resource="https://identifiers.org/bigg.reaction/ADH1"/>
                  <rdf:li rdf:resource="https://identifiers.org/bigg.reaction/ADH2"/>
                  <rdf:li rdf:resource="https://identifiers.org/bigg.reaction/ADH3"/>
                  <rdf:li rdf:resource="https://identifiers.org/bigg.reaction/ADH4"/>
                  <rdf:li rdf:resource="https://identifiers.org/bigg.reaction/ADH5"/>
                  <rdf:li rdf:resource="https://identifiers.org/bigg.reaction/ALCD1"/>
                  <rdf:li rdf:resource="https://identifiers.org/bigg.reaction/ALCD2if"/>
                  <rdf:li rdf:resource="https://identifiers.org/bigg.reaction/ALCD2ir"/>
                  <rdf:li rdf:resource="https://identifiers.org/bigg.reaction/ALCD2irm"/>
                  <rdf:li rdf:resource="https://identifiers.org/bigg.reaction/ALCD2m"/>
                  <rdf:li rdf:resource="https://identifiers.org/bigg.reaction/ALCD2x"/>
                  <rdf:li rdf:resource="https://identifiers.org/bigg.reaction/SFA1_2"/>
                  <rdf:li rdf:resource="https://identifiers.org/biocyc/ALCOHOL-DEHYDROG-RXN"/>
                  <rdf:li rdf:resource="https://identifiers.org/biocyc/ALCOHOL-DEHYDROGENASE-NADP+-RXN"/>
                  <rdf:li rdf:resource="https://identifiers.org/kegg.reaction/R00754"/>
                  <rdf:li rdf:resource="https://identifiers.org/seed.reaction/rxn00543"/>
                </rdf:Bag>
              </bqbiol:is>
            </rdf:Description>
          </rdf:RDF>
        </annotation>
        <listOfReactants>
          <speciesReference species="M_cpd00003_c0" stoichiometry="1" constant="true"/>
          <speciesReference species="M_cpd00363_c0" stoichiometry="1" constant="true"/>
        </listOfReactants>
        <listOfProducts>
          <speciesReference species="M_cpd00004_c0" stoichiometry="1" constant="true"/>
          <speciesReference species="M_cpd00067_c0" stoichiometry="1" constant="true"/>
          <speciesReference species="M_cpd00071_c0" stoichiometry="1" constant="true"/>
        </listOfProducts>
        <fbc:geneProductAssociation>
          <fbc:geneProductRef fbc:geneProduct="G_Unknown"/>
        </fbc:geneProductAssociation>
      </reaction>
      <reaction metaid="meta_R_rxn00420_c0" sboTerm="SBO:0000376" id="R_rxn00420_c0" name="O_phospho_L_serine_phosphohydrolase_c0" reversible="false" fast="false" fbc:lowerFluxBound="cobra_0_bound" fbc:upperFluxBound="cobra_default_ub">
        <annotation>
          <rdf:RDF xmlns:rdf="http://www.w3.org/1999/02/22-rdf-syntax-ns#" xmlns:dcterms="http://purl.org/dc/terms/" xmlns:vCard="http://www.w3.org/2001/vcard-rdf/3.0#" xmlns:vCard4="http://www.w3.org/2006/vcard/ns#" xmlns:bqbiol="http://biomodels.net/biology-qualifiers/" xmlns:bqmodel="http://biomodels.net/model-qualifiers/">
            <rdf:Description rdf:about="#meta_R_rxn00420_c0">
              <bqbiol:is>
                <rdf:Bag>
                  <rdf:li rdf:resource="https://identifiers.org/AraCyc/PSERPHOSPHA-RXN"/>
                  <rdf:li rdf:resource="https://identifiers.org/AraCyc/RXN0-5114"/>
                  <rdf:li rdf:resource="https://identifiers.org/BrachyCyc/PSERPHOSPHA-RXN"/>
                  <rdf:li rdf:resource="https://identifiers.org/BrachyCyc/RXN0-5114"/>
                  <rdf:li rdf:resource="https://identifiers.org/confidence level/2"/>
                  <rdf:li rdf:resource="https://identifiers.org/Name/L-O-Phosphoserine phosphohydrolase"/>
                  <rdf:li rdf:resource="https://identifiers.org/Name/O-phospho-L-serine phosphohydrolase"/>
                  <rdf:li rdf:resource="https://identifiers.org/Name/Phosphoserine phosphatase"/>
                  <rdf:li rdf:resource="https://identifiers.org/Name/phospho-L-serine phosphatase"/>
                  <rdf:li rdf:resource="https://identifiers.org/Name/phosphoserine phosphatase (L-serine)"/>
                  <rdf:li rdf:resource="https://identifiers.org/Name/phosphoserinephosphatase-L-serine"/>
                  <rdf:li rdf:resource="https://identifiers.org/keggmap/map00260"/>
                  <rdf:li rdf:resource="https://identifiers.org/keggmap/map00680"/>
                  <rdf:li rdf:resource="https://identifiers.org/keggmap/map01200"/>
                  <rdf:li rdf:resource="https://identifiers.org/keggmap/map01230"/>
                  <rdf:li rdf:resource="https://identifiers.org/pathways/{&apos;MetaCyc&apos;: [&apos;Amino-Acid-Biosynthesis (Amino Acid Biosynthesis)&apos;, &apos;Degradation (Degradation/Utilization/Assimilation)&apos;, &apos;IND-AMINO-ACID-SYN (Proteinogenic Amino Acid Biosynthesis)&apos;, &apos;Noncarbon-Nutrients (Inorganic Nutrient Metabolism)&apos;, &apos;SER-GLYSYN-PWY (superpathway of L-serine and glycine biosynthesis I)&apos;, &apos;SERINE-BIOSYNTHESIS (L-serine Biosynthesis)&apos;, &apos;SERSYN-PWY (L-serine biosynthesis I)&apos;, &apos;SULFATE-CYS-PWY (superpathway of sulfate assimilation and cysteine biosynthesis)&apos;, &apos;Sulfur-Metabolism (Sulfur Compound Metabolism)&apos;], &apos;KEGG&apos;: [&apos;rn00260 (Glycine, serine and threonine metabolism)&apos;, &apos;rn00680 (Methane metabolism)&apos;, &apos;rn01200 (Carbon metabolism)&apos;, &apos;rn01230 (Biosynthesis of amino acids)&apos;]}"/>
                  <rdf:li rdf:resource="https://identifiers.org/ec-code/3.1.3.3"/>
                  <rdf:li rdf:resource="https://identifiers.org/bigg.reaction/PSP_L"/>
                  <rdf:li rdf:resource="https://identifiers.org/bigg.reaction/PSP_Lpp"/>
                  <rdf:li rdf:resource="https://identifiers.org/bigg.reaction/SER2"/>
                  <rdf:li rdf:resource="https://identifiers.org/biocyc/PSERPHOSPHA-RXN"/>
                  <rdf:li rdf:resource="https://identifiers.org/biocyc/RXN0-5114"/>
                  <rdf:li rdf:resource="https://identifiers.org/kegg.reaction/R00582"/>
                  <rdf:li rdf:resource="https://identifiers.org/seed.reaction/rxn00420"/>
                </rdf:Bag>
              </bqbiol:is>
            </rdf:Description>
          </rdf:RDF>
        </annotation>
        <listOfReactants>
          <speciesReference species="M_cpd00001_c0" stoichiometry="1" constant="true"/>
          <speciesReference species="M_cpd00738_c0" stoichiometry="1" constant="true"/>
        </listOfReactants>
        <listOfProducts>
          <speciesReference species="M_cpd00009_c0" stoichiometry="1" constant="true"/>
          <speciesReference species="M_cpd00054_c0" stoichiometry="1" constant="true"/>
        </listOfProducts>
        <fbc:geneProductAssociation>
          <fbc:geneProductRef fbc:geneProduct="G_XF_RS08155"/>
        </fbc:geneProductAssociation>
      </reaction>
      <reaction metaid="meta_R_rxn10253_c0" sboTerm="SBO:0000216" id="R_rxn10253_c0" name="isoheptadecanoyl_Diacylglycerol_kinase_c0" reversible="true" fast="false" fbc:lowerFluxBound="cobra_default_lb" fbc:upperFluxBound="cobra_default_ub">
        <annotation>
          <rdf:RDF xmlns:rdf="http://www.w3.org/1999/02/22-rdf-syntax-ns#" xmlns:dcterms="http://purl.org/dc/terms/" xmlns:vCard="http://www.w3.org/2001/vcard-rdf/3.0#" xmlns:vCard4="http://www.w3.org/2006/vcard/ns#" xmlns:bqbiol="http://biomodels.net/biology-qualifiers/" xmlns:bqmodel="http://biomodels.net/model-qualifiers/">
            <rdf:Description rdf:about="#meta_R_rxn10253_c0">
              <bqbiol:is>
                <rdf:Bag>
                  <rdf:li rdf:resource="https://identifiers.org/confidence level/0"/>
                  <rdf:li rdf:resource="https://identifiers.org/Name/isoheptadecanoyl-Diacylglycerol kinase"/>
                  <rdf:li rdf:resource="https://identifiers.org/ec-code/2.7.1.107"/>
                  <rdf:li rdf:resource="https://identifiers.org/seed.reaction/rxn10253"/>
                </rdf:Bag>
              </bqbiol:is>
            </rdf:Description>
          </rdf:RDF>
        </annotation>
        <listOfReactants>
          <speciesReference species="M_cpd00002_c0" stoichiometry="1" constant="true"/>
          <speciesReference species="M_cpd15701_c0" stoichiometry="1" constant="true"/>
        </listOfReactants>
        <listOfProducts>
          <speciesReference species="M_cpd00008_c0" stoichiometry="1" constant="true"/>
          <speciesReference species="M_cpd15677_c0" stoichiometry="1" constant="true"/>
        </listOfProducts>
        <fbc:geneProductAssociation>
          <fbc:geneProductRef fbc:geneProduct="G_XF_RS10130"/>
        </fbc:geneProductAssociation>
      </reaction>
      <reaction metaid="meta_R_rxn10207_c0" sboTerm="SBO:0000402" id="R_rxn10207_c0" name="isotetradecanoyl_glycerol_3_phosphate_O_acyltransferase_c0" reversible="false" fast="false" fbc:lowerFluxBound="cobra_0_bound" fbc:upperFluxBound="cobra_default_ub">
        <annotation>
          <rdf:RDF xmlns:rdf="http://www.w3.org/1999/02/22-rdf-syntax-ns#" xmlns:dcterms="http://purl.org/dc/terms/" xmlns:vCard="http://www.w3.org/2001/vcard-rdf/3.0#" xmlns:vCard4="http://www.w3.org/2006/vcard/ns#" xmlns:bqbiol="http://biomodels.net/biology-qualifiers/" xmlns:bqmodel="http://biomodels.net/model-qualifiers/">
            <rdf:Description rdf:about="#meta_R_rxn10207_c0">
              <bqbiol:is>
                <rdf:Bag>
                  <rdf:li rdf:resource="https://identifiers.org/confidence level/0"/>
                  <rdf:li rdf:resource="https://identifiers.org/Name/isotetradecanoyl-glycerol-3-phosphate O-acyltransferase"/>
                  <rdf:li rdf:resource="https://identifiers.org/ec-code/2.3.1.15"/>
                  <rdf:li rdf:resource="https://identifiers.org/seed.reaction/rxn10207"/>
                </rdf:Bag>
              </bqbiol:is>
            </rdf:Description>
          </rdf:RDF>
        </annotation>
        <listOfReactants>
          <speciesReference species="M_cpd00080_c0" stoichiometry="1" constant="true"/>
          <speciesReference species="M_cpd11435_c0" stoichiometry="1" constant="true"/>
        </listOfReactants>
        <listOfProducts>
          <speciesReference species="M_cpd00010_c0" stoichiometry="1" constant="true"/>
          <speciesReference species="M_cpd15673_c0" stoichiometry="1" constant="true"/>
        </listOfProducts>
        <fbc:geneProductAssociation>
          <fbc:geneProductRef fbc:geneProduct="G_XF_RS04390"/>
        </fbc:geneProductAssociation>
      </reaction>
      <reaction metaid="meta_R_rxn10221_c0" sboTerm="SBO:0000402" id="R_rxn10221_c0" name="anteisoheptadecanoyl_phosphatidate_cytidylyltransferase_c0" reversible="true" fast="false" fbc:lowerFluxBound="cobra_default_lb" fbc:upperFluxBound="cobra_default_ub">
        <annotation>
          <rdf:RDF xmlns:rdf="http://www.w3.org/1999/02/22-rdf-syntax-ns#" xmlns:dcterms="http://purl.org/dc/terms/" xmlns:vCard="http://www.w3.org/2001/vcard-rdf/3.0#" xmlns:vCard4="http://www.w3.org/2006/vcard/ns#" xmlns:bqbiol="http://biomodels.net/biology-qualifiers/" xmlns:bqmodel="http://biomodels.net/model-qualifiers/">
            <rdf:Description rdf:about="#meta_R_rxn10221_c0">
              <bqbiol:is>
                <rdf:Bag>
                  <rdf:li rdf:resource="https://identifiers.org/confidence level/0"/>
                  <rdf:li rdf:resource="https://identifiers.org/Name/anteisoheptadecanoyl-phosphatidate cytidylyltransferase"/>
                  <rdf:li rdf:resource="https://identifiers.org/ec-code/2.7.7.41"/>
                  <rdf:li rdf:resource="https://identifiers.org/seed.reaction/rxn10221"/>
                </rdf:Bag>
              </bqbiol:is>
            </rdf:Description>
          </rdf:RDF>
        </annotation>
        <listOfReactants>
          <speciesReference species="M_cpd00052_c0" stoichiometry="1" constant="true"/>
          <speciesReference species="M_cpd15678_c0" stoichiometry="1" constant="true"/>
        </listOfReactants>
        <listOfProducts>
          <speciesReference species="M_cpd00012_c0" stoichiometry="1" constant="true"/>
          <speciesReference species="M_cpd00067_c0" stoichiometry="1" constant="true"/>
          <speciesReference species="M_cpd15684_c0" stoichiometry="1" constant="true"/>
        </listOfProducts>
        <fbc:geneProductAssociation>
          <fbc:geneProductRef fbc:geneProduct="G_XF_RS04455"/>
        </fbc:geneProductAssociation>
      </reaction>
      <reaction metaid="meta_R_rxn05451_c0" sboTerm="SBO:0000402" id="R_rxn05451_c0" name="12_methyl_tetra_decanoyl_ACP_acyl_carrier_protein_transferase_c0" reversible="true" fast="false" fbc:lowerFluxBound="cobra_default_lb" fbc:upperFluxBound="cobra_default_ub">
        <annotation>
          <rdf:RDF xmlns:rdf="http://www.w3.org/1999/02/22-rdf-syntax-ns#" xmlns:dcterms="http://purl.org/dc/terms/" xmlns:vCard="http://www.w3.org/2001/vcard-rdf/3.0#" xmlns:vCard4="http://www.w3.org/2006/vcard/ns#" xmlns:bqbiol="http://biomodels.net/biology-qualifiers/" xmlns:bqmodel="http://biomodels.net/model-qualifiers/">
            <rdf:Description rdf:about="#meta_R_rxn05451_c0">
              <bqbiol:is>
                <rdf:Bag>
                  <rdf:li rdf:resource="https://identifiers.org/confidence level/0"/>
                  <rdf:li rdf:resource="https://identifiers.org/Name/12-methyl-tetra-decanoyl-ACP:[acyl-carrier-protein] transferase"/>
                  <rdf:li rdf:resource="https://identifiers.org/ec-code/2.3.1.0"/>
                  <rdf:li rdf:resource="https://identifiers.org/seed.reaction/rxn05451"/>
                </rdf:Bag>
              </bqbiol:is>
            </rdf:Description>
          </rdf:RDF>
        </annotation>
        <listOfReactants>
          <speciesReference species="M_cpd00010_c0" stoichiometry="1" constant="true"/>
          <speciesReference species="M_cpd00067_c0" stoichiometry="2" constant="true"/>
          <speciesReference species="M_cpd11515_c0" stoichiometry="1" constant="true"/>
        </listOfReactants>
        <listOfProducts>
          <speciesReference species="M_cpd11439_c0" stoichiometry="1" constant="true"/>
          <speciesReference species="M_cpd11493_c0" stoichiometry="1" constant="true"/>
        </listOfProducts>
        <fbc:geneProductAssociation>
          <fbc:geneProductRef fbc:geneProduct="G_XF_RS02785"/>
        </fbc:geneProductAssociation>
      </reaction>
      <reaction metaid="meta_R_rxn10203_c0" sboTerm="SBO:0000402" id="R_rxn10203_c0" name="myristoyl_glycerol_3_phosphate_O_acyltransferase_c0" reversible="false" fast="false" fbc:lowerFluxBound="cobra_0_bound" fbc:upperFluxBound="cobra_default_ub">
        <annotation>
          <rdf:RDF xmlns:rdf="http://www.w3.org/1999/02/22-rdf-syntax-ns#" xmlns:dcterms="http://purl.org/dc/terms/" xmlns:vCard="http://www.w3.org/2001/vcard-rdf/3.0#" xmlns:vCard4="http://www.w3.org/2006/vcard/ns#" xmlns:bqbiol="http://biomodels.net/biology-qualifiers/" xmlns:bqmodel="http://biomodels.net/model-qualifiers/">
            <rdf:Description rdf:about="#meta_R_rxn10203_c0">
              <bqbiol:is>
                <rdf:Bag>
                  <rdf:li rdf:resource="https://identifiers.org/confidence level/0"/>
                  <rdf:li rdf:resource="https://identifiers.org/Name/myristoyl-glycerol-3-phosphate O-acyltransferase"/>
                  <rdf:li rdf:resource="https://identifiers.org/ec-code/2.3.1.15"/>
                  <rdf:li rdf:resource="https://identifiers.org/seed.reaction/rxn10203"/>
                </rdf:Bag>
              </bqbiol:is>
            </rdf:Description>
          </rdf:RDF>
        </annotation>
        <listOfReactants>
          <speciesReference species="M_cpd00080_c0" stoichiometry="1" constant="true"/>
          <speciesReference species="M_cpd01695_c0" stoichiometry="1" constant="true"/>
        </listOfReactants>
        <listOfProducts>
          <speciesReference species="M_cpd00010_c0" stoichiometry="1" constant="true"/>
          <speciesReference species="M_cpd15331_c0" stoichiometry="1" constant="true"/>
        </listOfProducts>
        <fbc:geneProductAssociation>
          <fbc:geneProductRef fbc:geneProduct="G_XF_RS04390"/>
        </fbc:geneProductAssociation>
      </reaction>
      <reaction metaid="meta_R_rxn00048_c0" sboTerm="SBO:0000402" id="R_rxn00048_c0" name="6_7_Dimethyl_8_1_D_ribityllumazine_6_7_dimethyl_8_1_D_ribityllumazine_2_3_butanediyltransferase_c0" reversible="false" fast="false" fbc:lowerFluxBound="cobra_0_bound" fbc:upperFluxBound="cobra_default_ub">
        <annotation>
          <rdf:RDF xmlns:rdf="http://www.w3.org/1999/02/22-rdf-syntax-ns#" xmlns:dcterms="http://purl.org/dc/terms/" xmlns:vCard="http://www.w3.org/2001/vcard-rdf/3.0#" xmlns:vCard4="http://www.w3.org/2006/vcard/ns#" xmlns:bqbiol="http://biomodels.net/biology-qualifiers/" xmlns:bqmodel="http://biomodels.net/model-qualifiers/">
            <rdf:Description rdf:about="#meta_R_rxn00048_c0">
              <bqbiol:is>
                <rdf:Bag>
                  <rdf:li rdf:resource="https://identifiers.org/AraCyc/RIBOFLAVIN-SYN-RXN"/>
                  <rdf:li rdf:resource="https://identifiers.org/BrachyCyc/RIBOFLAVIN-SYN-RXN"/>
                  <rdf:li rdf:resource="https://identifiers.org/confidence level/2"/>
                  <rdf:li rdf:resource="https://identifiers.org/ChlamyCyc/RIBOFLAVIN-SYN-RXN"/>
                  <rdf:li rdf:resource="https://identifiers.org/Name/6,7-Dimethyl-8-(1-D-ribityl)lumazine:6,7-dimethyl-8-(1-D-ribityl)"/>
                  <rdf:li rdf:resource="https://identifiers.org/Name/6,7-Dimethyl-8-(1-D-ribityl)lumazine:6,7-dimethyl-8-(1-D-ribityl)lumazine 2,3-butanediyltransferase"/>
                  <rdf:li rdf:resource="https://identifiers.org/Name/6,7-dimethyl-8-(1-D-ribityl)lumazine:6,7-dimethyl-8-(1-D-ribityl)lumazine 2,3-butanediyltransferase"/>
                  <rdf:li rdf:resource="https://identifiers.org/Name/RBFSb"/>
                  <rdf:li rdf:resource="https://identifiers.org/Name/heavy riboflavin synthase"/>
                  <rdf:li rdf:resource="https://identifiers.org/Name/light riboflavin synthase"/>
                  <rdf:li rdf:resource="https://identifiers.org/Name/lumazine 2,3-butanediyltransferase"/>
                  <rdf:li rdf:resource="https://identifiers.org/Name/riboflavin synthase"/>
                  <rdf:li rdf:resource="https://identifiers.org/Name/riboflavin synthase beta chain"/>
                  <rdf:li rdf:resource="https://identifiers.org/Name/riboflavin synthetase"/>
                  <rdf:li rdf:resource="https://identifiers.org/Name/riboflavine synthase"/>
                  <rdf:li rdf:resource="https://identifiers.org/Name/riboflavine synthetase"/>
                  <rdf:li rdf:resource="https://identifiers.org/Name/riboflavinsynthase"/>
                  <rdf:li rdf:resource="https://identifiers.org/keggmap/map00740"/>
                  <rdf:li rdf:resource="https://identifiers.org/pathways/{&apos;MetaCyc&apos;: [&apos;Cofactor-Biosynthesis (Cofactor, Prosthetic Group, Electron Carrier, and Vitamin Biosynthesis)&apos;, &apos;Flavin-Biosynthesis (Flavin Biosynthesis)&apos;, &apos;PWY-6167 (flavin biosynthesis II (archaea))&apos;, &apos;PWY-6168 (flavin biosynthesis III (fungi))&apos;, &apos;RIBOSYN2-PWY (flavin biosynthesis I (bacteria and plants))&apos;, &apos;Vitamin-Biosynthesis (Vitamin Biosynthesis)&apos;], &apos;KEGG&apos;: [&apos;rn00740 (Riboflavin metabolism)&apos;]}"/>
                  <rdf:li rdf:resource="https://identifiers.org/ec-code/2.5.1.9"/>
                  <rdf:li rdf:resource="https://identifiers.org/biocyc/RIBOFLAVIN-SYN-RXN"/>
                  <rdf:li rdf:resource="https://identifiers.org/kegg.reaction/R00066"/>
                  <rdf:li rdf:resource="https://identifiers.org/seed.reaction/rxn00048"/>
                </rdf:Bag>
              </bqbiol:is>
            </rdf:Description>
          </rdf:RDF>
        </annotation>
        <listOfReactants>
          <speciesReference species="M_cpd00067_c0" stoichiometry="1" constant="true"/>
          <speciesReference species="M_cpd02656_c0" stoichiometry="2" constant="true"/>
        </listOfReactants>
        <listOfProducts>
          <speciesReference species="M_cpd00220_c0" stoichiometry="1" constant="true"/>
          <speciesReference species="M_cpd02882_c0" stoichiometry="1" constant="true"/>
        </listOfProducts>
        <fbc:geneProductAssociation>
          <fbc:geneProductRef fbc:geneProduct="G_XF_RS04070"/>
        </fbc:geneProductAssociation>
      </reaction>
      <reaction metaid="meta_R_rxn07876_c0" sboTerm="SBO:0000200" id="R_rxn07876_c0" name="R08087_c0" reversible="true" fast="false" fbc:lowerFluxBound="cobra_default_lb" fbc:upperFluxBound="cobra_default_ub">
        <annotation>
          <rdf:RDF xmlns:rdf="http://www.w3.org/1999/02/22-rdf-syntax-ns#" xmlns:dcterms="http://purl.org/dc/terms/" xmlns:vCard="http://www.w3.org/2001/vcard-rdf/3.0#" xmlns:vCard4="http://www.w3.org/2006/vcard/ns#" xmlns:bqbiol="http://biomodels.net/biology-qualifiers/" xmlns:bqmodel="http://biomodels.net/model-qualifiers/">
            <rdf:Description rdf:about="#meta_R_rxn07876_c0">
              <bqbiol:is>
                <rdf:Bag>
                  <rdf:li rdf:resource="https://identifiers.org/confidence level/0"/>
                  <rdf:li rdf:resource="https://identifiers.org/keggmap/map00281"/>
                  <rdf:li rdf:resource="https://identifiers.org/keggmap/map01110"/>
                  <rdf:li rdf:resource="https://identifiers.org/pathways/{&apos;KEGG&apos;: [&apos;rn00281 (Geraniol degradation)&apos;, &apos;rn01110 (Biosynthesis of secondary metabolites)&apos;]}"/>
                  <rdf:li rdf:resource="https://identifiers.org/ec-code/1.2.1.-"/>
                  <rdf:li rdf:resource="https://identifiers.org/kegg.reaction/R08087"/>
                  <rdf:li rdf:resource="https://identifiers.org/seed.reaction/rxn07876"/>
                </rdf:Bag>
              </bqbiol:is>
            </rdf:Description>
          </rdf:RDF>
        </annotation>
        <listOfReactants>
          <speciesReference species="M_cpd00001_c0" stoichiometry="1" constant="true"/>
          <speciesReference species="M_cpd00003_c0" stoichiometry="1" constant="true"/>
          <speciesReference species="M_cpd06739_c0" stoichiometry="1" constant="true"/>
        </listOfReactants>
        <listOfProducts>
          <speciesReference species="M_cpd00004_c0" stoichiometry="1" constant="true"/>
          <speciesReference species="M_cpd00067_c0" stoichiometry="2" constant="true"/>
          <speciesReference species="M_cpd15166_c0" stoichiometry="1" constant="true"/>
        </listOfProducts>
        <fbc:geneProductAssociation>
          <fbc:geneProductRef fbc:geneProduct="G_XF_RS05765"/>
        </fbc:geneProductAssociation>
      </reaction>
      <reaction metaid="meta_R_rxn12191_c0" sboTerm="SBO:0000200" id="R_rxn12191_c0" name="R08558_c0" reversible="true" fast="false" fbc:lowerFluxBound="cobra_default_lb" fbc:upperFluxBound="cobra_default_ub">
        <annotation>
          <rdf:RDF xmlns:rdf="http://www.w3.org/1999/02/22-rdf-syntax-ns#" xmlns:dcterms="http://purl.org/dc/terms/" xmlns:vCard="http://www.w3.org/2001/vcard-rdf/3.0#" xmlns:vCard4="http://www.w3.org/2006/vcard/ns#" xmlns:bqbiol="http://biomodels.net/biology-qualifiers/" xmlns:bqmodel="http://biomodels.net/model-qualifiers/">
            <rdf:Description rdf:about="#meta_R_rxn12191_c0">
              <bqbiol:is>
                <rdf:Bag>
                  <rdf:li rdf:resource="https://identifiers.org/confidence level/0"/>
                  <rdf:li rdf:resource="https://identifiers.org/Name/choline monooxygenase (NADP)"/>
                  <rdf:li rdf:resource="https://identifiers.org/iRS1563/R_R08558_c"/>
                  <rdf:li rdf:resource="https://identifiers.org/keggmap/map00260"/>
                  <rdf:li rdf:resource="https://identifiers.org/pathways/{&apos;KEGG&apos;: [&apos;rn00260 (Glycine, serine and threonine metabolism)&apos;]}"/>
                  <rdf:li rdf:resource="https://identifiers.org/ec-code/1.1.1.-"/>
                  <rdf:li rdf:resource="https://identifiers.org/ec-code/1.1.1.1"/>
                  <rdf:li rdf:resource="https://identifiers.org/biocyc/RXN-12582"/>
                  <rdf:li rdf:resource="https://identifiers.org/kegg.reaction/R08558"/>
                  <rdf:li rdf:resource="https://identifiers.org/seed.reaction/rxn12191"/>
                </rdf:Bag>
              </bqbiol:is>
            </rdf:Description>
          </rdf:RDF>
        </annotation>
        <listOfReactants>
          <speciesReference species="M_cpd00006_c0" stoichiometry="1" constant="true"/>
          <speciesReference species="M_cpd00098_c0" stoichiometry="1" constant="true"/>
        </listOfReactants>
        <listOfProducts>
          <speciesReference species="M_cpd00005_c0" stoichiometry="1" constant="true"/>
          <speciesReference species="M_cpd00067_c0" stoichiometry="1" constant="true"/>
          <speciesReference species="M_cpd00447_c0" stoichiometry="1" constant="true"/>
        </listOfProducts>
        <fbc:geneProductAssociation>
          <fbc:or>
            <fbc:geneProductRef fbc:geneProduct="G_XF_RS07485"/>
            <fbc:geneProductRef fbc:geneProduct="G_XF_RS04805"/>
          </fbc:or>
        </fbc:geneProductAssociation>
      </reaction>
      <reaction metaid="meta_R_rxn05231_c0" sboTerm="SBO:0000200" id="R_rxn05231_c0" name="2_Deoxyadenosine_5_diphosphate_oxidized_thioredoxin_2_oxidoreductase_c0" reversible="false" fast="false" fbc:lowerFluxBound="cobra_0_bound" fbc:upperFluxBound="cobra_default_ub">
        <annotation>
          <rdf:RDF xmlns:rdf="http://www.w3.org/1999/02/22-rdf-syntax-ns#" xmlns:dcterms="http://purl.org/dc/terms/" xmlns:vCard="http://www.w3.org/2001/vcard-rdf/3.0#" xmlns:vCard4="http://www.w3.org/2006/vcard/ns#" xmlns:bqbiol="http://biomodels.net/biology-qualifiers/" xmlns:bqmodel="http://biomodels.net/model-qualifiers/">
            <rdf:Description rdf:about="#meta_R_rxn05231_c0">
              <bqbiol:is>
                <rdf:Bag>
                  <rdf:li rdf:resource="https://identifiers.org/AlgaGEM/R_R02017_c"/>
                  <rdf:li rdf:resource="https://identifiers.org/AraGEM/R_R02017_c"/>
                  <rdf:li rdf:resource="https://identifiers.org/confidence level/0"/>
                  <rdf:li rdf:resource="https://identifiers.org/JP_Creinhardtii_MSB/R_DAOTO"/>
                  <rdf:li rdf:resource="https://identifiers.org/Name/Ribonucleotide reductase: ADP"/>
                  <rdf:li rdf:resource="https://identifiers.org/Name/ribonucleoside-diphosphate reductase (ADP)"/>
                  <rdf:li rdf:resource="https://identifiers.org/Name/ribonucleoside-diphosphatereductase-ADP"/>
                  <rdf:li rdf:resource="https://identifiers.org/Name/2&apos;-Deoxyadenosine 5&apos;-diphosphate:oxidized-thioredoxin"/>
                  <rdf:li rdf:resource="https://identifiers.org/Name/ribonucleoside-diphosphate reductase alpha chain"/>
                  <rdf:li rdf:resource="https://identifiers.org/Name/adp reductase"/>
                  <rdf:li rdf:resource="https://identifiers.org/Name/2&apos;-oxidoreductase"/>
                  <rdf:li rdf:resource="https://identifiers.org/Name/ribonucleoside-diphosphate reductase"/>
                  <rdf:li rdf:resource="https://identifiers.org/Name/ribonucleoside-diphosphate reductase beta chain"/>
                  <rdf:li rdf:resource="https://identifiers.org/Name/Ribonucleotide reductase"/>
                  <rdf:li rdf:resource="https://identifiers.org/Name/2&apos;-Deoxyadenosine 5&apos;-diphosphate:oxidized-thioredoxin 2&apos;-oxidoreductase"/>
                  <rdf:li rdf:resource="https://identifiers.org/keggmap/map00230"/>
                  <rdf:li rdf:resource="https://identifiers.org/pathways/{&apos;KEGG&apos;: [&apos;rn00230 (Purine metabolism)&apos;]}"/>
                  <rdf:li rdf:resource="https://identifiers.org/ec-code/1.17.4.1"/>
                  <rdf:li rdf:resource="https://identifiers.org/bigg.reaction/RIBRB12"/>
                  <rdf:li rdf:resource="https://identifiers.org/bigg.reaction/RNDR1"/>
                  <rdf:li rdf:resource="https://identifiers.org/bigg.reaction/RNDR1n"/>
                  <rdf:li rdf:resource="https://identifiers.org/kegg.reaction/R02017"/>
                  <rdf:li rdf:resource="https://identifiers.org/seed.reaction/rxn05231"/>
                </rdf:Bag>
              </bqbiol:is>
            </rdf:Description>
          </rdf:RDF>
        </annotation>
        <listOfReactants>
          <speciesReference species="M_cpd00008_c0" stoichiometry="1" constant="true"/>
          <speciesReference species="M_cpd11421_c0" stoichiometry="1" constant="true"/>
        </listOfReactants>
        <listOfProducts>
          <speciesReference species="M_cpd00001_c0" stoichiometry="1" constant="true"/>
          <speciesReference species="M_cpd00177_c0" stoichiometry="1" constant="true"/>
          <speciesReference species="M_cpd11420_c0" stoichiometry="1" constant="true"/>
        </listOfProducts>
        <fbc:geneProductAssociation>
          <fbc:or>
            <fbc:geneProductRef fbc:geneProduct="G_XF_RS05090"/>
            <fbc:geneProductRef fbc:geneProduct="G_XF_RS05085"/>
          </fbc:or>
        </fbc:geneProductAssociation>
      </reaction>
      <reaction metaid="meta_R_rxn09200_c0" sboTerm="SBO:0000399" id="R_rxn09200_c0" name="Phosphatidylserine_decarboxylase_n_C16_0_c0" reversible="true" fast="false" fbc:lowerFluxBound="cobra_default_lb" fbc:upperFluxBound="cobra_default_ub">
        <annotation>
          <rdf:RDF xmlns:rdf="http://www.w3.org/1999/02/22-rdf-syntax-ns#" xmlns:dcterms="http://purl.org/dc/terms/" xmlns:vCard="http://www.w3.org/2001/vcard-rdf/3.0#" xmlns:vCard4="http://www.w3.org/2006/vcard/ns#" xmlns:bqbiol="http://biomodels.net/biology-qualifiers/" xmlns:bqmodel="http://biomodels.net/model-qualifiers/">
            <rdf:Description rdf:about="#meta_R_rxn09200_c0">
              <bqbiol:is>
                <rdf:Bag>
                  <rdf:li rdf:resource="https://identifiers.org/confidence level/0"/>
                  <rdf:li rdf:resource="https://identifiers.org/Name/Phosphatidylserine decarboxylase (n-C16:0)"/>
                  <rdf:li rdf:resource="https://identifiers.org/iAF1260/PSD160"/>
                  <rdf:li rdf:resource="https://identifiers.org/iJN746/PSD160"/>
                  <rdf:li rdf:resource="https://identifiers.org/iMA945/PSD160"/>
                  <rdf:li rdf:resource="https://identifiers.org/iMEO21/PSD160"/>
                  <rdf:li rdf:resource="https://identifiers.org/ec-code/4.1.1.65"/>
                  <rdf:li rdf:resource="https://identifiers.org/bigg.reaction/PSD160"/>
                  <rdf:li rdf:resource="https://identifiers.org/seed.reaction/rxn09200"/>
                </rdf:Bag>
              </bqbiol:is>
            </rdf:Description>
          </rdf:RDF>
        </annotation>
        <listOfReactants>
          <speciesReference species="M_cpd00067_c0" stoichiometry="2" constant="true"/>
          <speciesReference species="M_cpd15555_c0" stoichiometry="1" constant="true"/>
        </listOfReactants>
        <listOfProducts>
          <speciesReference species="M_cpd00011_c0" stoichiometry="1" constant="true"/>
          <speciesReference species="M_cpd15531_c0" stoichiometry="1" constant="true"/>
        </listOfProducts>
        <fbc:geneProductAssociation>
          <fbc:geneProductRef fbc:geneProduct="G_XF_RS05745"/>
        </fbc:geneProductAssociation>
      </reaction>
      <reaction metaid="meta_R_rxn00283_c0" sboTerm="SBO:0000377" id="R_rxn00283_c0" name="alanine_racemase_c0" reversible="true" fast="false" fbc:lowerFluxBound="cobra_default_lb" fbc:upperFluxBound="cobra_default_ub">
        <annotation>
          <rdf:RDF xmlns:rdf="http://www.w3.org/1999/02/22-rdf-syntax-ns#" xmlns:dcterms="http://purl.org/dc/terms/" xmlns:vCard="http://www.w3.org/2001/vcard-rdf/3.0#" xmlns:vCard4="http://www.w3.org/2006/vcard/ns#" xmlns:bqbiol="http://biomodels.net/biology-qualifiers/" xmlns:bqmodel="http://biomodels.net/model-qualifiers/">
            <rdf:Description rdf:about="#meta_R_rxn00283_c0">
              <bqbiol:is>
                <rdf:Bag>
                  <rdf:li rdf:resource="https://identifiers.org/confidence level/0"/>
                  <rdf:li rdf:resource="https://identifiers.org/ChlamyCyc/ALARACECAT-RXN"/>
                  <rdf:li rdf:resource="https://identifiers.org/EcoCyc/ALARACECAT-RXN"/>
                  <rdf:li rdf:resource="https://identifiers.org/Name/L-Alanine racemase"/>
                  <rdf:li rdf:resource="https://identifiers.org/Name/L-alanine racemase"/>
                  <rdf:li rdf:resource="https://identifiers.org/Name/alanine racemase"/>
                  <rdf:li rdf:resource="https://identifiers.org/Name/alanine racemase (irreversible)"/>
                  <rdf:li rdf:resource="https://identifiers.org/Name/alanineracemase"/>
                  <rdf:li rdf:resource="https://identifiers.org/keggmap/map00473"/>
                  <rdf:li rdf:resource="https://identifiers.org/pathways/{&apos;MetaCyc&apos;: [&apos;ALADEG-PWY (L-alanine degradation I)&apos;, &apos;ALANINE-DEG (L-alanine Degradation)&apos;, &apos;ALANINE-SYN (L-alanine Biosynthesis)&apos;, &apos;ALANINE-VALINESYN-PWY (L-alanine biosynthesis I)&apos;, &apos;Amino-Acid-Biosynthesis (Amino Acid Biosynthesis)&apos;, &apos;Amino-Acid-Degradation (Amino Acid Degradation)&apos;, &apos;Degradation (Degradation/Utilization/Assimilation)&apos;, &apos;Energy-Metabolism (Generation of Precursor Metabolite and Energy)&apos;, &apos;Fermentation ()&apos;, &apos;IND-AMINO-ACID-SYN (Proteinogenic Amino Acid Biosynthesis)&apos;, &apos;PWY-7383 (anaerobic energy metabolism (invertebrates, cytosol))&apos;, &apos;PWY-7389 (superpathway of anaerobic energy metabolism (invertebrates))&apos;, &apos;PWY0-1061 (superpathway of L-alanine biosynthesis)&apos;, &apos;Proteinogenic-Amino-Acids-Degradation (Proteinogenic Amino Acid Degradation)&apos;], &apos;KEGG&apos;: [&apos;rn00473 (D-Alanine metabolism)&apos;]}"/>
                  <rdf:li rdf:resource="https://identifiers.org/ec-code/5.1.1.1"/>
                  <rdf:li rdf:resource="https://identifiers.org/bigg.reaction/ALAR"/>
                  <rdf:li rdf:resource="https://identifiers.org/bigg.reaction/ALARi"/>
                  <rdf:li rdf:resource="https://identifiers.org/biocyc/ALARACECAT-RXN"/>
                  <rdf:li rdf:resource="https://identifiers.org/kegg.reaction/R00401"/>
                  <rdf:li rdf:resource="https://identifiers.org/seed.reaction/rxn00283"/>
                </rdf:Bag>
              </bqbiol:is>
            </rdf:Description>
          </rdf:RDF>
        </annotation>
        <listOfReactants>
          <speciesReference species="M_cpd00035_c0" stoichiometry="1" constant="true"/>
        </listOfReactants>
        <listOfProducts>
          <speciesReference species="M_cpd00117_c0" stoichiometry="1" constant="true"/>
        </listOfProducts>
        <fbc:geneProductAssociation>
          <fbc:geneProductRef fbc:geneProduct="G_XF_RS03600"/>
        </fbc:geneProductAssociation>
      </reaction>
      <reaction metaid="meta_R_rxn00726_c0" sboTerm="SBO:0000178" id="R_rxn00726_c0" name="chorismate_pyruvate_lyase_amino_accepting_anthranilate_forming_c0" reversible="false" fast="false" fbc:lowerFluxBound="cobra_0_bound" fbc:upperFluxBound="cobra_default_ub">
        <annotation>
          <rdf:RDF xmlns:rdf="http://www.w3.org/1999/02/22-rdf-syntax-ns#" xmlns:dcterms="http://purl.org/dc/terms/" xmlns:vCard="http://www.w3.org/2001/vcard-rdf/3.0#" xmlns:vCard4="http://www.w3.org/2006/vcard/ns#" xmlns:bqbiol="http://biomodels.net/biology-qualifiers/" xmlns:bqmodel="http://biomodels.net/model-qualifiers/">
            <rdf:Description rdf:about="#meta_R_rxn00726_c0">
              <bqbiol:is>
                <rdf:Bag>
                  <rdf:li rdf:resource="https://identifiers.org/AlgaGEM/R_R00985_c"/>
                  <rdf:li rdf:resource="https://identifiers.org/AraGEM/R_R00985_c"/>
                  <rdf:li rdf:resource="https://identifiers.org/confidence level/2"/>
                  <rdf:li rdf:resource="https://identifiers.org/Maize_C4GEM/R_R00985_c"/>
                  <rdf:li rdf:resource="https://identifiers.org/Name/anthranilate-forming)"/>
                  <rdf:li rdf:resource="https://identifiers.org/Name/chorismate pyruvate-lyase (amino-accepting"/>
                  <rdf:li rdf:resource="https://identifiers.org/Name/anthranilatesynthase2"/>
                  <rdf:li rdf:resource="https://identifiers.org/Name/Anthranilate synthase, ammonia"/>
                  <rdf:li rdf:resource="https://identifiers.org/keggmap/map00400"/>
                  <rdf:li rdf:resource="https://identifiers.org/keggmap/map01110"/>
                  <rdf:li rdf:resource="https://identifiers.org/keggmap/map01230"/>
                  <rdf:li rdf:resource="https://identifiers.org/pathways/{&apos;KEGG&apos;: [&apos;rn00400 (Phenylalanine, tyrosine and tryptophan biosynthesis)&apos;, &apos;rn01110 (Biosynthesis of secondary metabolites)&apos;, &apos;rn01230 (Biosynthesis of amino acids)&apos;]}"/>
                  <rdf:li rdf:resource="https://identifiers.org/ec-code/4.1.3.27"/>
                  <rdf:li rdf:resource="https://identifiers.org/JP_Creinhardtii_MSB/R_ATNS_LPAREN_nh4_RPAREN_"/>
                  <rdf:li rdf:resource="https://identifiers.org/bigg.reaction/ANS2"/>
                  <rdf:li rdf:resource="https://identifiers.org/kegg.reaction/R00985"/>
                  <rdf:li rdf:resource="https://identifiers.org/seed.reaction/rxn00726"/>
                </rdf:Bag>
              </bqbiol:is>
            </rdf:Description>
          </rdf:RDF>
        </annotation>
        <listOfReactants>
          <speciesReference species="M_cpd00013_c0" stoichiometry="1" constant="true"/>
          <speciesReference species="M_cpd00216_c0" stoichiometry="1" constant="true"/>
        </listOfReactants>
        <listOfProducts>
          <speciesReference species="M_cpd00001_c0" stoichiometry="1" constant="true"/>
          <speciesReference species="M_cpd00020_c0" stoichiometry="1" constant="true"/>
          <speciesReference species="M_cpd00067_c0" stoichiometry="1" constant="true"/>
          <speciesReference species="M_cpd00093_c0" stoichiometry="1" constant="true"/>
        </listOfProducts>
        <fbc:geneProductAssociation>
          <fbc:and>
            <fbc:geneProductRef fbc:geneProduct="G_XF_RS00885"/>
            <fbc:geneProductRef fbc:geneProduct="G_XF_RS00890"/>
          </fbc:and>
        </fbc:geneProductAssociation>
      </reaction>
      <reaction metaid="meta_R_rxn00379_c0" sboTerm="SBO:0000402" id="R_rxn00379_c0" name="ATP_sulfate_adenylyltransferase_c0" reversible="true" fast="false" fbc:lowerFluxBound="cobra_default_lb" fbc:upperFluxBound="cobra_default_ub">
        <annotation>
          <rdf:RDF xmlns:rdf="http://www.w3.org/1999/02/22-rdf-syntax-ns#" xmlns:dcterms="http://purl.org/dc/terms/" xmlns:vCard="http://www.w3.org/2001/vcard-rdf/3.0#" xmlns:vCard4="http://www.w3.org/2006/vcard/ns#" xmlns:bqbiol="http://biomodels.net/biology-qualifiers/" xmlns:bqmodel="http://biomodels.net/model-qualifiers/">
            <rdf:Description rdf:about="#meta_R_rxn00379_c0">
              <bqbiol:is>
                <rdf:Bag>
                  <rdf:li rdf:resource="https://identifiers.org/AraCyc/SULFATE-ADENYLYLTRANS-RXN"/>
                  <rdf:li rdf:resource="https://identifiers.org/BrachyCyc/SULFATE-ADENYLYLTRANS-RXN"/>
                  <rdf:li rdf:resource="https://identifiers.org/confidence level/2"/>
                  <rdf:li rdf:resource="https://identifiers.org/Name/ATP sulfurylase"/>
                  <rdf:li rdf:resource="https://identifiers.org/Name/ATP-sulfurylase"/>
                  <rdf:li rdf:resource="https://identifiers.org/Name/ATP:sulfate adenylyltransferase"/>
                  <rdf:li rdf:resource="https://identifiers.org/Name/Sulfate adenylyltransferase"/>
                  <rdf:li rdf:resource="https://identifiers.org/Name/adenosine-5&apos;-triphosphate sulfurylase"/>
                  <rdf:li rdf:resource="https://identifiers.org/Name/adenosinetriphosphate sulfurylase"/>
                  <rdf:li rdf:resource="https://identifiers.org/Name/adenylylsulfate pyrophosphorylase"/>
                  <rdf:li rdf:resource="https://identifiers.org/Name/sulfate adenylyltransferase"/>
                  <rdf:li rdf:resource="https://identifiers.org/Name/sulfurylase"/>
                  <rdf:li rdf:resource="https://identifiers.org/keggmap/map00230"/>
                  <rdf:li rdf:resource="https://identifiers.org/keggmap/map00920"/>
                  <rdf:li rdf:resource="https://identifiers.org/pathways/{&apos;MetaCyc&apos;: [&apos;ANAEROBIC-RESPIRATION (Anaerobic Respiration)&apos;, &apos;Activation (Activation)&apos;, &apos;Activation-Inactivation-Interconversion (Activation/Inactivation/Interconversion)&apos;, &apos;Amino-Acid-Biosynthesis (Amino Acid Biosynthesis)&apos;, &apos;Assimilatory-Sulfate-Reduction (Assimilatory Sulfate Reduction)&apos;, &apos;CHEMOAUTOTROPHIC-ENERGY-METABOLISM (Chemoautotrophic Energy Metabolism)&apos;, &apos;DISSULFRED-PWY (dissimilatory sulfate reduction I (to hydrogen sufide)))&apos;, &apos;Degradation (Degradation/Utilization/Assimilation)&apos;, &apos;Dissimilatory-Sulfate-Reduction (Dissimilatory Sulfate Reduction)&apos;, &apos;Energy-Metabolism (Generation of Precursor Metabolite and Energy)&apos;, &apos;IND-AMINO-ACID-SYN (Proteinogenic Amino Acid Biosynthesis)&apos;, &apos;METHIONINE-SYN (L-methionine Biosynthesis)&apos;, &apos;Methionine-De-novo-Biosynthesis (L-methionine &lt;i&gt;De Novo&lt;/i&gt; Biosynthesis)&apos;, &apos;Noncarbon-Nutrients (Inorganic Nutrient Metabolism)&apos;, &apos;P224-PWY (dissimilatory sulfate reduction II (to thiosulfate))&apos;, &apos;PWY-5278 (sulfite oxidation III)&apos;, &apos;PWY-5306 (superpathway of thiosulfate metabolism (&lt;i&gt;Desulfovibrio sulfodismutans&lt;/i&gt;))&apos;, &apos;PWY-5308 (superpathway of sulfur metabolism (&lt;i&gt;Desulfocapsa sulfoexigens&lt;/i&gt;))&apos;, &apos;PWY-5340 (sulfate activation for sulfonation)&apos;, &apos;PWY-5345 (superpathway of L-methionine biosynthesis (by sulfhydrylation))&apos;, &apos;PWY-6676 (superpathway of sulfide oxidation (phototrophic sulfur bacteria))&apos;, &apos;PWY-6683 (assimilatory sulfate reduction III)&apos;, &apos;PWY-821 (superpathway of sulfur amino acid biosynthesis (&lt;i&gt;Saccharomyces cerevisiae&lt;/i&gt;))&apos;, &apos;Respiration ()&apos;, &apos;SO4ASSIM-PWY (assimilatory sulfate reduction I)&apos;, &apos;SULFATE-CYS-PWY (superpathway of sulfate assimilation and cysteine biosynthesis)&apos;, &apos;SULFMETII-PWY (assimilatory sulfate reduction II)&apos;, &apos;Sulfide-Oxidation (Sulfide Oxidation)&apos;, &apos;Sulfite-Oxidation (Sulfite Oxidation)&apos;, &apos;Sulfur-Disproportionation (Sulfur Disproportionation)&apos;, &apos;Sulfur-Metabolism (Sulfur Compound Metabolism)&apos;, &apos;Thiosulfate-Disproportionation (Thiosulfate Disproportionation)&apos;], &apos;KEGG&apos;: [&apos;rn00230 (Purine metabolism)&apos;, &apos;rn00920 (Sulfur metabolism)&apos;]}"/>
                  <rdf:li rdf:resource="https://identifiers.org/ec-code/2.7.7.4"/>
                  <rdf:li rdf:resource="https://identifiers.org/bigg.reaction/MET3"/>
                  <rdf:li rdf:resource="https://identifiers.org/bigg.reaction/SADT"/>
                  <rdf:li rdf:resource="https://identifiers.org/bigg.reaction/SADT1r"/>
                  <rdf:li rdf:resource="https://identifiers.org/biocyc/SULFATE-ADENYLYLTRANS-RXN"/>
                  <rdf:li rdf:resource="https://identifiers.org/kegg.reaction/R00529"/>
                  <rdf:li rdf:resource="https://identifiers.org/seed.reaction/rxn00379"/>
                </rdf:Bag>
              </bqbiol:is>
            </rdf:Description>
          </rdf:RDF>
        </annotation>
        <listOfReactants>
          <speciesReference species="M_cpd00002_c0" stoichiometry="1" constant="true"/>
          <speciesReference species="M_cpd00048_c0" stoichiometry="1" constant="true"/>
        </listOfReactants>
        <listOfProducts>
          <speciesReference species="M_cpd00012_c0" stoichiometry="1" constant="true"/>
          <speciesReference species="M_cpd00193_c0" stoichiometry="1" constant="true"/>
        </listOfProducts>
        <fbc:geneProductAssociation>
          <fbc:and>
            <fbc:geneProductRef fbc:geneProduct="G_XF_RS06335"/>
            <fbc:geneProductRef fbc:geneProduct="G_XF_RS06340"/>
          </fbc:and>
        </fbc:geneProductAssociation>
      </reaction>
      <reaction metaid="meta_R_rxn08851_c0" sboTerm="SBO:0000376" id="R_rxn08851_c0" name="Lysophospholipase_L2_2_acylglycerophosphoglycerol__n_C18_1_c0" reversible="true" fast="false" fbc:lowerFluxBound="cobra_default_lb" fbc:upperFluxBound="cobra_default_ub">
        <annotation>
          <rdf:RDF xmlns:rdf="http://www.w3.org/1999/02/22-rdf-syntax-ns#" xmlns:dcterms="http://purl.org/dc/terms/" xmlns:vCard="http://www.w3.org/2001/vcard-rdf/3.0#" xmlns:vCard4="http://www.w3.org/2006/vcard/ns#" xmlns:bqbiol="http://biomodels.net/biology-qualifiers/" xmlns:bqmodel="http://biomodels.net/model-qualifiers/">
            <rdf:Description rdf:about="#meta_R_rxn08851_c0">
              <bqbiol:is>
                <rdf:Bag>
                  <rdf:li rdf:resource="https://identifiers.org/confidence level/0"/>
                  <rdf:li rdf:resource="https://identifiers.org/Name/Lysophospholipase L2 (2-acylglycerophosphoglycerol, n-C18:1)"/>
                  <rdf:li rdf:resource="https://identifiers.org/iAF1260/LPLIPAL2G181"/>
                  <rdf:li rdf:resource="https://identifiers.org/iMA945/LPLIPAL2G181"/>
                  <rdf:li rdf:resource="https://identifiers.org/ec-code/3.1.1.5"/>
                  <rdf:li rdf:resource="https://identifiers.org/bigg.reaction/LPLIPAL2G181"/>
                  <rdf:li rdf:resource="https://identifiers.org/seed.reaction/rxn08851"/>
                </rdf:Bag>
              </bqbiol:is>
            </rdf:Description>
          </rdf:RDF>
        </annotation>
        <listOfReactants>
          <speciesReference species="M_cpd00001_c0" stoichiometry="1" constant="true"/>
          <speciesReference species="M_cpd15349_c0" stoichiometry="1" constant="true"/>
        </listOfReactants>
        <listOfProducts>
          <speciesReference species="M_cpd00067_c0" stoichiometry="1" constant="true"/>
          <speciesReference species="M_cpd02090_c0" stoichiometry="1" constant="true"/>
          <speciesReference species="M_cpd15269_c0" stoichiometry="1" constant="true"/>
        </listOfProducts>
        <fbc:geneProductAssociation>
          <fbc:geneProductRef fbc:geneProduct="G_XF_RS01510"/>
        </fbc:geneProductAssociation>
      </reaction>
      <reaction metaid="meta_R_rxn02155_c0" sboTerm="SBO:0000402" id="R_rxn02155_c0" name="ATP_nicotinamide_nucleotide_adenylyltransferase_c0" reversible="true" fast="false" fbc:lowerFluxBound="cobra_default_lb" fbc:upperFluxBound="cobra_default_ub">
        <annotation>
          <rdf:RDF xmlns:rdf="http://www.w3.org/1999/02/22-rdf-syntax-ns#" xmlns:dcterms="http://purl.org/dc/terms/" xmlns:vCard="http://www.w3.org/2001/vcard-rdf/3.0#" xmlns:vCard4="http://www.w3.org/2006/vcard/ns#" xmlns:bqbiol="http://biomodels.net/biology-qualifiers/" xmlns:bqmodel="http://biomodels.net/model-qualifiers/">
            <rdf:Description rdf:about="#meta_R_rxn02155_c0">
              <bqbiol:is>
                <rdf:Bag>
                  <rdf:li rdf:resource="https://identifiers.org/AraCyc/NICONUCADENYLYLTRAN-RXN"/>
                  <rdf:li rdf:resource="https://identifiers.org/BrachyCyc/NICONUCADENYLYLTRAN-RXN"/>
                  <rdf:li rdf:resource="https://identifiers.org/confidence level/0"/>
                  <rdf:li rdf:resource="https://identifiers.org/Name/ATP:nicotinamide-nucleotide adenylyltransferase"/>
                  <rdf:li rdf:resource="https://identifiers.org/Name/ATP:nicotinate-ribonucleotide adenylyltransferase"/>
                  <rdf:li rdf:resource="https://identifiers.org/Name/NaMN-ATase"/>
                  <rdf:li rdf:resource="https://identifiers.org/Name/Nicotinamide-nucleotide adenylyltransferase 1"/>
                  <rdf:li rdf:resource="https://identifiers.org/Name/Nicotinate-nucleotide adenylyltransferase"/>
                  <rdf:li rdf:resource="https://identifiers.org/Name/deamido-NAD+ pyrophosphorylase"/>
                  <rdf:li rdf:resource="https://identifiers.org/Name/deamidonicotinamide adenine dinucleotide pyrophosphorylase"/>
                  <rdf:li rdf:resource="https://identifiers.org/Name/nicotinate mononucleotide adenylyltransferase"/>
                  <rdf:li rdf:resource="https://identifiers.org/Name/nicotinate-nucleotide adenylyltransferase"/>
                  <rdf:li rdf:resource="https://identifiers.org/Name/nicotinate-nucleotideadenylyltransferase"/>
                  <rdf:li rdf:resource="https://identifiers.org/Name/nicotinic acid mononucleotide adenylyltransferase"/>
                  <rdf:li rdf:resource="https://identifiers.org/keggmap/map00760"/>
                  <rdf:li rdf:resource="https://identifiers.org/pathways/{&apos;MetaCyc&apos;: [&apos;Cofactor-Biosynthesis (Cofactor, Prosthetic Group, Electron Carrier, and Vitamin Biosynthesis)&apos;, &apos;NAD-Metabolism (NAD Metabolism)&apos;, &apos;NAD-SYN (NAD Biosynthesis)&apos;, &apos;NADSYN-PWY (NAD &lt;i&gt;de novo&lt;/i&gt; biosynthesis II (from tryptophan))&apos;, &apos;PWY-3502 (superpathway of NAD biosynthesis in eukaryotes)&apos;, &apos;PWY-5381 (pyridine nucleotide cycling (plants))&apos;, &apos;PWY-5653 (NAD biosynthesis from 2-amino-3-carboxymuconate semialdehyde)&apos;, &apos;PWY-7761 (NAD salvage pathway II (PNC IV cycle))&apos;, &apos;PWY0-781 (aspartate superpathway)&apos;, &apos;PWY3O-4107 (NAD salvage pathway V (PNC V cycle))&apos;, &apos;PYRIDNUCSAL-PWY (NAD salvage pathway I (PNC VI cycle))&apos;, &apos;PYRIDNUCSYN-PWY (NAD &lt;i&gt;de novo&lt;/i&gt; biosynthesis I (from aspartate))&apos;], &apos;KEGG&apos;: [&apos;rn00760 (Nicotinate and nicotinamide metabolism)&apos;]}"/>
                  <rdf:li rdf:resource="https://identifiers.org/ec-code/2.7.7.1"/>
                  <rdf:li rdf:resource="https://identifiers.org/ec-code/2.7.7.18"/>
                  <rdf:li rdf:resource="https://identifiers.org/bigg.reaction/NNAT"/>
                  <rdf:li rdf:resource="https://identifiers.org/bigg.reaction/NNATm"/>
                  <rdf:li rdf:resource="https://identifiers.org/bigg.reaction/NNATr"/>
                  <rdf:li rdf:resource="https://identifiers.org/bigg.reaction/YLR328W_1"/>
                  <rdf:li rdf:resource="https://identifiers.org/bigg.reaction/YLR328W_2"/>
                  <rdf:li rdf:resource="https://identifiers.org/biocyc/NICONUCADENYLYLTRAN-RXN"/>
                  <rdf:li rdf:resource="https://identifiers.org/kegg.reaction/R03005"/>
                  <rdf:li rdf:resource="https://identifiers.org/seed.reaction/rxn02155"/>
                </rdf:Bag>
              </bqbiol:is>
            </rdf:Description>
          </rdf:RDF>
        </annotation>
        <listOfReactants>
          <speciesReference species="M_cpd00002_c0" stoichiometry="1" constant="true"/>
          <speciesReference species="M_cpd00873_c0" stoichiometry="1" constant="true"/>
        </listOfReactants>
        <listOfProducts>
          <speciesReference species="M_cpd00012_c0" stoichiometry="1" constant="true"/>
          <speciesReference species="M_cpd00638_c0" stoichiometry="1" constant="true"/>
        </listOfProducts>
        <fbc:geneProductAssociation>
          <fbc:geneProductRef fbc:geneProduct="G_XF_RS09420"/>
        </fbc:geneProductAssociation>
      </reaction>
      <reaction metaid="meta_R_rxn01754_c0" sboTerm="SBO:0000216" id="R_rxn01754_c0" name="ATP_erythritol_4_phosphotransferase_c0" reversible="true" fast="false" fbc:lowerFluxBound="cobra_default_lb" fbc:upperFluxBound="cobra_default_ub">
        <annotation>
          <rdf:RDF xmlns:rdf="http://www.w3.org/1999/02/22-rdf-syntax-ns#" xmlns:dcterms="http://purl.org/dc/terms/" xmlns:vCard="http://www.w3.org/2001/vcard-rdf/3.0#" xmlns:vCard4="http://www.w3.org/2006/vcard/ns#" xmlns:bqbiol="http://biomodels.net/biology-qualifiers/" xmlns:bqmodel="http://biomodels.net/model-qualifiers/">
            <rdf:Description rdf:about="#meta_R_rxn01754_c0">
              <bqbiol:is>
                <rdf:Bag>
                  <rdf:li rdf:resource="https://identifiers.org/confidence level/0"/>
                  <rdf:li rdf:resource="https://identifiers.org/ChlamyCyc/ERYTHRITOL-KINASE-RXN"/>
                  <rdf:li rdf:resource="https://identifiers.org/Name/ATP:erythritol 4-phosphotransferase"/>
                  <rdf:li rdf:resource="https://identifiers.org/Name/erythritol kinase"/>
                  <rdf:li rdf:resource="https://identifiers.org/Name/erythritol kinase (phosphorylating)"/>
                  <rdf:li rdf:resource="https://identifiers.org/ec-code/2.7.1.27"/>
                  <rdf:li rdf:resource="https://identifiers.org/biocyc/ERYTHRITOL-KINASE-RXN"/>
                  <rdf:li rdf:resource="https://identifiers.org/kegg.reaction/R02430"/>
                  <rdf:li rdf:resource="https://identifiers.org/seed.reaction/rxn01754"/>
                </rdf:Bag>
              </bqbiol:is>
            </rdf:Description>
          </rdf:RDF>
        </annotation>
        <listOfReactants>
          <speciesReference species="M_cpd00002_c0" stoichiometry="1" constant="true"/>
          <speciesReference species="M_cpd00392_c0" stoichiometry="1" constant="true"/>
        </listOfReactants>
        <listOfProducts>
          <speciesReference species="M_cpd00008_c0" stoichiometry="1" constant="true"/>
          <speciesReference species="M_cpd02203_c0" stoichiometry="1" constant="true"/>
          <speciesReference species="M_cpd00067_c0" stoichiometry="1" constant="true"/>
        </listOfProducts>
        <fbc:geneProductAssociation>
          <fbc:geneProductRef fbc:geneProduct="G_XF_RS09850"/>
        </fbc:geneProductAssociation>
      </reaction>
      <reaction metaid="meta_R_rxn08552_c0" sboTerm="SBO:0000402" id="R_rxn08552_c0" name="glycerol_3_phosphate_acyltransferase_C18_1_c0" reversible="false" fast="false" fbc:lowerFluxBound="cobra_0_bound" fbc:upperFluxBound="cobra_default_ub">
        <annotation>
          <rdf:RDF xmlns:rdf="http://www.w3.org/1999/02/22-rdf-syntax-ns#" xmlns:dcterms="http://purl.org/dc/terms/" xmlns:vCard="http://www.w3.org/2001/vcard-rdf/3.0#" xmlns:vCard4="http://www.w3.org/2006/vcard/ns#" xmlns:bqbiol="http://biomodels.net/biology-qualifiers/" xmlns:bqmodel="http://biomodels.net/model-qualifiers/">
            <rdf:Description rdf:about="#meta_R_rxn08552_c0">
              <bqbiol:is>
                <rdf:Bag>
                  <rdf:li rdf:resource="https://identifiers.org/confidence level/0"/>
                  <rdf:li rdf:resource="https://identifiers.org/Name/glycerol-3-phosphate acyltransferase (C18:1)"/>
                  <rdf:li rdf:resource="https://identifiers.org/iAF1260/G3PAT181"/>
                  <rdf:li rdf:resource="https://identifiers.org/iJN746/G3PAT181"/>
                  <rdf:li rdf:resource="https://identifiers.org/iMA945/G3PAT181"/>
                  <rdf:li rdf:resource="https://identifiers.org/ec-code/2.3.1.15"/>
                  <rdf:li rdf:resource="https://identifiers.org/bigg.reaction/G3PAT181"/>
                  <rdf:li rdf:resource="https://identifiers.org/seed.reaction/rxn08552"/>
                </rdf:Bag>
              </bqbiol:is>
            </rdf:Description>
          </rdf:RDF>
        </annotation>
        <listOfReactants>
          <speciesReference species="M_cpd00067_c0" stoichiometry="2" constant="true"/>
          <speciesReference species="M_cpd00080_c0" stoichiometry="1" constant="true"/>
          <speciesReference species="M_cpd11825_c0" stoichiometry="1" constant="true"/>
        </listOfReactants>
        <listOfProducts>
          <speciesReference species="M_cpd11493_c0" stoichiometry="1" constant="true"/>
          <speciesReference species="M_cpd15328_c0" stoichiometry="1" constant="true"/>
        </listOfProducts>
        <fbc:geneProductAssociation>
          <fbc:geneProductRef fbc:geneProduct="G_XF_RS04390"/>
        </fbc:geneProductAssociation>
      </reaction>
      <reaction metaid="meta_R_rxn02475_c0" sboTerm="SBO:0000401" id="R_rxn02475_c0" name="2_5_Diamino_6_hydroxy_4_5_phosphoribosylamino_pyrimidine_2_aminohydrolase_c0" reversible="false" fast="false" fbc:lowerFluxBound="cobra_0_bound" fbc:upperFluxBound="cobra_default_ub">
        <annotation>
          <rdf:RDF xmlns:rdf="http://www.w3.org/1999/02/22-rdf-syntax-ns#" xmlns:dcterms="http://purl.org/dc/terms/" xmlns:vCard="http://www.w3.org/2001/vcard-rdf/3.0#" xmlns:vCard4="http://www.w3.org/2006/vcard/ns#" xmlns:bqbiol="http://biomodels.net/biology-qualifiers/" xmlns:bqmodel="http://biomodels.net/model-qualifiers/">
            <rdf:Description rdf:about="#meta_R_rxn02475_c0">
              <bqbiol:is>
                <rdf:Bag>
                  <rdf:li rdf:resource="https://identifiers.org/AraCyc/RIBOFLAVINSYNDEAM-RXN"/>
                  <rdf:li rdf:resource="https://identifiers.org/BrachyCyc/RIBOFLAVINSYNDEAM-RXN"/>
                  <rdf:li rdf:resource="https://identifiers.org/confidence level/2"/>
                  <rdf:li rdf:resource="https://identifiers.org/Name/diaminohydroxyphosphoribosylaminopryrimidine deaminase (25drapp)"/>
                  <rdf:li rdf:resource="https://identifiers.org/Name/diaminohydroxyphosphoribosylaminopyrimidine deaminase (riboflavin-specific deaminase)"/>
                  <rdf:li rdf:resource="https://identifiers.org/Name/diaminohydroxyphosphoribosylaminopyrimidine deaminase"/>
                  <rdf:li rdf:resource="https://identifiers.org/Name/DHPPDA"/>
                  <rdf:li rdf:resource="https://identifiers.org/Name/diaminohydroxyphosphoribosylaminopyrimidinedeaminase"/>
                  <rdf:li rdf:resource="https://identifiers.org/Name/2,5-Diamino-6-hydroxy-4-(5-phosphoribosylamino)-pyrimidine 2-aminohydrolase"/>
                  <rdf:li rdf:resource="https://identifiers.org/Name/2,5-diamino-6-hydroxy-4-(5-phosphoribosylamino)pyrimidine 2-aminohydrolase"/>
                  <rdf:li rdf:resource="https://identifiers.org/Name/2,5-diamino-6-hydroxy-4-(5-phospho-D-ribosylamino)pyrimidine 2-aminohydrolase"/>
                  <rdf:li rdf:resource="https://identifiers.org/Name/5-amino-6-(5-phosphoribosylamino)uracil reductase"/>
                  <rdf:li rdf:resource="https://identifiers.org/Name/2-aminohydrolase"/>
                  <rdf:li rdf:resource="https://identifiers.org/keggmap/map00740"/>
                  <rdf:li rdf:resource="https://identifiers.org/pathways/{&apos;MetaCyc&apos;: [&apos;Cofactor-Biosynthesis (Cofactor, Prosthetic Group, Electron Carrier, and Vitamin Biosynthesis)&apos;, &apos;Flavin-Biosynthesis (Flavin Biosynthesis)&apos;, &apos;PWY-7991 (toxoflavin biosynthesis)&apos;, &apos;RIBOSYN2-PWY (flavin biosynthesis I (bacteria and plants))&apos;, &apos;SECONDARY-METABOLITE-BIOSYNTHESIS (Secondary Metabolite Biosynthesis)&apos;, &apos;Vitamin-Biosynthesis (Vitamin Biosynthesis)&apos;], &apos;KEGG&apos;: [&apos;rn00740 (Riboflavin metabolism)&apos;]}"/>
                  <rdf:li rdf:resource="https://identifiers.org/ec-code/3.5.4.26"/>
                  <rdf:li rdf:resource="https://identifiers.org/bigg.reaction/DHPPDA"/>
                  <rdf:li rdf:resource="https://identifiers.org/bigg.reaction/RIB7_1"/>
                  <rdf:li rdf:resource="https://identifiers.org/bigg.reaction/DHPPDA2"/>
                  <rdf:li rdf:resource="https://identifiers.org/biocyc/RIBOFLAVINSYNDEAM-RXN"/>
                  <rdf:li rdf:resource="https://identifiers.org/kegg.reaction/R03459"/>
                  <rdf:li rdf:resource="https://identifiers.org/seed.reaction/rxn02475"/>
                </rdf:Bag>
              </bqbiol:is>
            </rdf:Description>
          </rdf:RDF>
        </annotation>
        <listOfReactants>
          <speciesReference species="M_cpd00001_c0" stoichiometry="1" constant="true"/>
          <speciesReference species="M_cpd00067_c0" stoichiometry="1" constant="true"/>
          <speciesReference species="M_cpd00957_c0" stoichiometry="1" constant="true"/>
        </listOfReactants>
        <listOfProducts>
          <speciesReference species="M_cpd00013_c0" stoichiometry="1" constant="true"/>
          <speciesReference species="M_cpd00931_c0" stoichiometry="1" constant="true"/>
        </listOfProducts>
        <fbc:geneProductAssociation>
          <fbc:geneProductRef fbc:geneProduct="G_XF_RS04065"/>
        </fbc:geneProductAssociation>
      </reaction>
      <reaction metaid="meta_R_rxn00575_c0" sboTerm="SBO:0000376" id="R_rxn00575_c0" name="sucrose_glucohydrolase_c0" reversible="false" fast="false" fbc:lowerFluxBound="cobra_0_bound" fbc:upperFluxBound="cobra_default_ub">
        <annotation>
          <rdf:RDF xmlns:rdf="http://www.w3.org/1999/02/22-rdf-syntax-ns#" xmlns:dcterms="http://purl.org/dc/terms/" xmlns:vCard="http://www.w3.org/2001/vcard-rdf/3.0#" xmlns:vCard4="http://www.w3.org/2006/vcard/ns#" xmlns:bqbiol="http://biomodels.net/biology-qualifiers/" xmlns:bqmodel="http://biomodels.net/model-qualifiers/">
            <rdf:Description rdf:about="#meta_R_rxn00575_c0">
              <bqbiol:is>
                <rdf:Bag>
                  <rdf:li rdf:resource="https://identifiers.org/AlgaGEM/R_R00801_c"/>
                  <rdf:li rdf:resource="https://identifiers.org/AraGEM/R_R00801_c"/>
                  <rdf:li rdf:resource="https://identifiers.org/confidence level/0"/>
                  <rdf:li rdf:resource="https://identifiers.org/Maize_C4GEM/R_R00801_c"/>
                  <rdf:li rdf:resource="https://identifiers.org/Name/Invertase 2"/>
                  <rdf:li rdf:resource="https://identifiers.org/Name/alpha-D-Glucoside glucohydrolase"/>
                  <rdf:li rdf:resource="https://identifiers.org/Name/alpha-glucosidase"/>
                  <rdf:li rdf:resource="https://identifiers.org/Name/alpha-glucoside glucohydrolase"/>
                  <rdf:li rdf:resource="https://identifiers.org/Name/sucrose glucohydrolase"/>
                  <rdf:li rdf:resource="https://identifiers.org/Name/sucrose hydrolyzing enxyme"/>
                  <rdf:li rdf:resource="https://identifiers.org/Name/sucrose hydrolyzing enzyme"/>
                  <rdf:li rdf:resource="https://identifiers.org/keggmap/map00052"/>
                  <rdf:li rdf:resource="https://identifiers.org/pathways/{&apos;KEGG&apos;: [&apos;rn00052 (Galactose metabolism)&apos;]}"/>
                  <rdf:li rdf:resource="https://identifiers.org/ec-code/3.2.1.10"/>
                  <rdf:li rdf:resource="https://identifiers.org/ec-code/3.2.1.20"/>
                  <rdf:li rdf:resource="https://identifiers.org/ec-code/3.2.1.48"/>
                  <rdf:li rdf:resource="https://identifiers.org/bigg.reaction/SUC2"/>
                  <rdf:li rdf:resource="https://identifiers.org/bigg.reaction/SUCH"/>
                  <rdf:li rdf:resource="https://identifiers.org/bigg.reaction/SUCR"/>
                  <rdf:li rdf:resource="https://identifiers.org/bigg.reaction/SUCRe"/>
                  <rdf:li rdf:resource="https://identifiers.org/kegg.reaction/R00801"/>
                  <rdf:li rdf:resource="https://identifiers.org/kegg.reaction/R06087"/>
                  <rdf:li rdf:resource="https://identifiers.org/seed.reaction/rxn00575"/>
                </rdf:Bag>
              </bqbiol:is>
            </rdf:Description>
          </rdf:RDF>
        </annotation>
        <listOfReactants>
          <speciesReference species="M_cpd00001_c0" stoichiometry="1" constant="true"/>
          <speciesReference species="M_cpd00076_c0" stoichiometry="1" constant="true"/>
        </listOfReactants>
        <listOfProducts>
          <speciesReference species="M_cpd00027_c0" stoichiometry="1" constant="true"/>
          <speciesReference species="M_cpd00082_c0" stoichiometry="1" constant="true"/>
        </listOfProducts>
        <fbc:geneProductAssociation>
          <fbc:geneProductRef fbc:geneProduct="G_XF_RS00440"/>
        </fbc:geneProductAssociation>
      </reaction>
      <reaction metaid="meta_R_rxn05339_c0" sboTerm="SBO:0000176" id="R_rxn05339_c0" name="3R_3_Hydroxybutanoyl_acyl_carrier_protein_NADP_plus__oxidoreductase_c0" reversible="true" fast="false" fbc:lowerFluxBound="cobra_default_lb" fbc:upperFluxBound="cobra_default_ub">
        <annotation>
          <rdf:RDF xmlns:rdf="http://www.w3.org/1999/02/22-rdf-syntax-ns#" xmlns:dcterms="http://purl.org/dc/terms/" xmlns:vCard="http://www.w3.org/2001/vcard-rdf/3.0#" xmlns:vCard4="http://www.w3.org/2006/vcard/ns#" xmlns:bqbiol="http://biomodels.net/biology-qualifiers/" xmlns:bqmodel="http://biomodels.net/model-qualifiers/">
            <rdf:Description rdf:about="#meta_R_rxn05339_c0">
              <bqbiol:is>
                <rdf:Bag>
                  <rdf:li rdf:resource="https://identifiers.org/AlgaGEM/R_R04533_c"/>
                  <rdf:li rdf:resource="https://identifiers.org/AlgaGEM/R_R04533_p"/>
                  <rdf:li rdf:resource="https://identifiers.org/AraGEM/R_R04533_c"/>
                  <rdf:li rdf:resource="https://identifiers.org/AraGEM/R_R04533_p"/>
                  <rdf:li rdf:resource="https://identifiers.org/confidence level/2"/>
                  <rdf:li rdf:resource="https://identifiers.org/JP_Creinhardtii_MSB/R_3OAR40"/>
                  <rdf:li rdf:resource="https://identifiers.org/Name/(3R)-3-Hydroxybutanoyl-[acyl-carrier protein]:NADP+ oxidoreductase"/>
                  <rdf:li rdf:resource="https://identifiers.org/Name/3-oxoacyl-[acyl-carrier protein] reductase, 3-ketoacyl-acyl carrier protein reductase"/>
                  <rdf:li rdf:resource="https://identifiers.org/Name/3oxoacyl-acp reductase (c4:0)"/>
                  <rdf:li rdf:resource="https://identifiers.org/keggmap/map00061"/>
                  <rdf:li rdf:resource="https://identifiers.org/keggmap/map01212"/>
                  <rdf:li rdf:resource="https://identifiers.org/pathways/{&apos;KEGG&apos;: [&apos;rn00061 (Fatty acid biosynthesis)&apos;, &apos;rn01212 (Fatty acid metabolism)&apos;]}"/>
                  <rdf:li rdf:resource="https://identifiers.org/ec-code/1.1.1.100"/>
                  <rdf:li rdf:resource="https://identifiers.org/ec-code/2.3.1.85"/>
                  <rdf:li rdf:resource="https://identifiers.org/ec-code/2.3.1.86"/>
                  <rdf:li rdf:resource="https://identifiers.org/bigg.reaction/HBUR1"/>
                  <rdf:li rdf:resource="https://identifiers.org/kegg.reaction/R04533"/>
                  <rdf:li rdf:resource="https://identifiers.org/seed.reaction/rxn05339"/>
                </rdf:Bag>
              </bqbiol:is>
            </rdf:Description>
          </rdf:RDF>
        </annotation>
        <listOfReactants>
          <speciesReference species="M_cpd00006_c0" stoichiometry="1" constant="true"/>
          <speciesReference species="M_cpd11478_c0" stoichiometry="1" constant="true"/>
        </listOfReactants>
        <listOfProducts>
          <speciesReference species="M_cpd00005_c0" stoichiometry="1" constant="true"/>
          <speciesReference species="M_cpd11488_c0" stoichiometry="1" constant="true"/>
        </listOfProducts>
        <fbc:geneProductAssociation>
          <fbc:or>
            <fbc:geneProductRef fbc:geneProduct="G_XF_RS00740"/>
            <fbc:geneProductRef fbc:geneProduct="G_XF_RS02790"/>
          </fbc:or>
        </fbc:geneProductAssociation>
      </reaction>
      <reaction metaid="meta_R_rxn05460_c0" sboTerm="SBO:0000402" id="R_rxn05460_c0" name="3_Oxooctodecanoyl_ACP_malonyl_acyl_carrier_protein_C_acyltransferase_decarboxylating_c0" reversible="false" fast="false" fbc:lowerFluxBound="cobra_0_bound" fbc:upperFluxBound="cobra_default_ub">
        <annotation>
          <rdf:RDF xmlns:rdf="http://www.w3.org/1999/02/22-rdf-syntax-ns#" xmlns:dcterms="http://purl.org/dc/terms/" xmlns:vCard="http://www.w3.org/2001/vcard-rdf/3.0#" xmlns:vCard4="http://www.w3.org/2006/vcard/ns#" xmlns:bqbiol="http://biomodels.net/biology-qualifiers/" xmlns:bqmodel="http://biomodels.net/model-qualifiers/">
            <rdf:Description rdf:about="#meta_R_rxn05460_c0">
              <bqbiol:is>
                <rdf:Bag>
                  <rdf:li rdf:resource="https://identifiers.org/confidence level/0"/>
                  <rdf:li rdf:resource="https://identifiers.org/Name/3-Oxooctodecanoyl-ACP:malonyl-[acyl-carrier-protein] C-acyltransferase (decarboxylating)"/>
                  <rdf:li rdf:resource="https://identifiers.org/ec-code/2.3.1.0"/>
                  <rdf:li rdf:resource="https://identifiers.org/seed.reaction/rxn05460"/>
                </rdf:Bag>
              </bqbiol:is>
            </rdf:Description>
          </rdf:RDF>
        </annotation>
        <listOfReactants>
          <speciesReference species="M_cpd11476_c0" stoichiometry="1" constant="true"/>
          <speciesReference species="M_cpd11492_c0" stoichiometry="1" constant="true"/>
        </listOfReactants>
        <listOfProducts>
          <speciesReference species="M_cpd00011_c0" stoichiometry="1" constant="true"/>
          <speciesReference species="M_cpd11493_c0" stoichiometry="1" constant="true"/>
          <speciesReference species="M_cpd11570_c0" stoichiometry="1" constant="true"/>
        </listOfProducts>
        <fbc:geneProductAssociation>
          <fbc:and>
            <fbc:geneProductRef fbc:geneProduct="G_XF_RS02800"/>
            <fbc:geneProductRef fbc:geneProduct="G_Unknown"/>
          </fbc:and>
        </fbc:geneProductAssociation>
      </reaction>
      <reaction metaid="meta_R_rxn03108_c0" sboTerm="SBO:0000216" id="R_rxn03108_c0" name="ATP_4_amino_2_methyl_5_phosphomethylpyrimidine_phosphotransferase_c0" reversible="false" fast="false" fbc:lowerFluxBound="cobra_0_bound" fbc:upperFluxBound="cobra_default_ub">
        <annotation>
          <rdf:RDF xmlns:rdf="http://www.w3.org/1999/02/22-rdf-syntax-ns#" xmlns:dcterms="http://purl.org/dc/terms/" xmlns:vCard="http://www.w3.org/2001/vcard-rdf/3.0#" xmlns:vCard4="http://www.w3.org/2006/vcard/ns#" xmlns:bqbiol="http://biomodels.net/biology-qualifiers/" xmlns:bqmodel="http://biomodels.net/model-qualifiers/">
            <rdf:Description rdf:about="#meta_R_rxn03108_c0">
              <bqbiol:is>
                <rdf:Bag>
                  <rdf:li rdf:resource="https://identifiers.org/AraCyc/PYRIMSYN3-RXN"/>
                  <rdf:li rdf:resource="https://identifiers.org/BrachyCyc/PYRIMSYN3-RXN"/>
                  <rdf:li rdf:resource="https://identifiers.org/confidence level/2"/>
                  <rdf:li rdf:resource="https://identifiers.org/Name/ATP:(4-amino-2-methylpyrimidin-5-yl)methyl-phosphate phosphotransferase"/>
                  <rdf:li rdf:resource="https://identifiers.org/Name/ATP:4-amino-2-methyl-5-phosphomethylpyrimidine phosphotransferase"/>
                  <rdf:li rdf:resource="https://identifiers.org/Name/Hydroxymethylpyrimidine phosphokinase"/>
                  <rdf:li rdf:resource="https://identifiers.org/Name/hydroxymethylpyrimidine phosphokinase"/>
                  <rdf:li rdf:resource="https://identifiers.org/Name/phosphomethylpyrimidine kinase"/>
                  <rdf:li rdf:resource="https://identifiers.org/Name/phosphomethylpyrimidinekinase"/>
                  <rdf:li rdf:resource="https://identifiers.org/keggmap/map00730"/>
                  <rdf:li rdf:resource="https://identifiers.org/pathways/{&apos;MetaCyc&apos;: [&apos;Cofactor-Biosynthesis (Cofactor, Prosthetic Group, Electron Carrier, and Vitamin Biosynthesis)&apos;, &apos;HMP-PP-Biosynthesis (4-amino-2-methyl-5-diphosphomethylpyrimidine biosynthesis)&apos;, &apos;PWY-6890 (4-amino-2-methyl-5-diphosphomethylpyrimidine biosynthesis)&apos;, &apos;PWY-6895 (superpathway of thiamine diphosphate biosynthesis II)&apos;, &apos;PWY-6897 (thiamine salvage II)&apos;, &apos;PWY-6910 (hydroxymethylpyrimidine salvage)&apos;, &apos;PWY-7282 (4-amino-2-methyl-5-diphosphomethylpyrimidine biosynthesis (yeast))&apos;, &apos;PWY-7356 (thiamine salvage IV (yeast))&apos;, &apos;PWY-7357 (thiamine formation from pyrithiamine and oxythiamine (yeast))&apos;, &apos;THISYN-PWY (superpathway of thiamine diphosphate biosynthesis I)&apos;, &apos;THISYNARA-PWY (superpathway of thiamine diphosphate biosynthesis III (eukaryotes))&apos;, &apos;Thiamin-Salvage (Thiamine Salvage)&apos;, &apos;Thiamine-Biosynthesis (Thiamine Biosynthesis)&apos;, &apos;Vitamin-Biosynthesis (Vitamin Biosynthesis)&apos;], &apos;KEGG&apos;: [&apos;rn00730 (Thiamine metabolism)&apos;]}"/>
                  <rdf:li rdf:resource="https://identifiers.org/ec-code/2.7.4.7"/>
                  <rdf:li rdf:resource="https://identifiers.org/bigg.reaction/PMPK"/>
                  <rdf:li rdf:resource="https://identifiers.org/bigg.reaction/THI20_2"/>
                  <rdf:li rdf:resource="https://identifiers.org/biocyc/PYRIMSYN3-RXN"/>
                  <rdf:li rdf:resource="https://identifiers.org/kegg.reaction/R04509"/>
                  <rdf:li rdf:resource="https://identifiers.org/seed.reaction/rxn03108"/>
                </rdf:Bag>
              </bqbiol:is>
            </rdf:Description>
          </rdf:RDF>
        </annotation>
        <listOfReactants>
          <speciesReference species="M_cpd00002_c0" stoichiometry="1" constant="true"/>
          <speciesReference species="M_cpd02775_c0" stoichiometry="1" constant="true"/>
        </listOfReactants>
        <listOfProducts>
          <speciesReference species="M_cpd00008_c0" stoichiometry="1" constant="true"/>
          <speciesReference species="M_cpd02894_c0" stoichiometry="1" constant="true"/>
        </listOfProducts>
        <fbc:geneProductAssociation>
          <fbc:geneProductRef fbc:geneProduct="G_XF_RS02590"/>
        </fbc:geneProductAssociation>
      </reaction>
      <reaction metaid="meta_R_rxn07449_c0" sboTerm="SBO:0000178" id="R_rxn07449_c0" name="3_sulfolactate_bisulfite_lyase_c0" reversible="true" fast="false" fbc:lowerFluxBound="cobra_default_lb" fbc:upperFluxBound="cobra_default_ub">
        <annotation>
          <rdf:RDF xmlns:rdf="http://www.w3.org/1999/02/22-rdf-syntax-ns#" xmlns:dcterms="http://purl.org/dc/terms/" xmlns:vCard="http://www.w3.org/2001/vcard-rdf/3.0#" xmlns:vCard4="http://www.w3.org/2006/vcard/ns#" xmlns:bqbiol="http://biomodels.net/biology-qualifiers/" xmlns:bqmodel="http://biomodels.net/model-qualifiers/">
            <rdf:Description rdf:about="#meta_R_rxn07449_c0">
              <bqbiol:is>
                <rdf:Bag>
                  <rdf:li rdf:resource="https://identifiers.org/confidence level/0"/>
                  <rdf:li rdf:resource="https://identifiers.org/Name/3-sulfolactate bisulfite-lyase"/>
                  <rdf:li rdf:resource="https://identifiers.org/keggmap/map00270"/>
                  <rdf:li rdf:resource="https://identifiers.org/pathways/{&apos;KEGG&apos;: [&apos;rn00270 (Cysteine and methionine metabolism)&apos;]}"/>
                  <rdf:li rdf:resource="https://identifiers.org/ec-code/4.4.1.24"/>
                  <rdf:li rdf:resource="https://identifiers.org/kegg.reaction/R07633"/>
                  <rdf:li rdf:resource="https://identifiers.org/seed.reaction/rxn07449"/>
                </rdf:Bag>
              </bqbiol:is>
            </rdf:Description>
          </rdf:RDF>
        </annotation>
        <listOfReactants>
          <speciesReference species="M_cpd14790_c0" stoichiometry="1" constant="true"/>
        </listOfReactants>
        <listOfProducts>
          <speciesReference species="M_cpd00020_c0" stoichiometry="1" constant="true"/>
          <speciesReference species="M_cpd00081_c0" stoichiometry="1" constant="true"/>
        </listOfProducts>
        <fbc:geneProductAssociation>
          <fbc:geneProductRef fbc:geneProduct="G_XF_RS05880"/>
        </fbc:geneProductAssociation>
      </reaction>
      <reaction metaid="meta_R_rxn01018_c0" sboTerm="SBO:0000402" id="R_rxn01018_c0" name="carbamoyl_phosphate_L_aspartate_carbamoyltransferase_c0" reversible="false" fast="false" fbc:lowerFluxBound="cobra_0_bound" fbc:upperFluxBound="cobra_default_ub">
        <annotation>
          <rdf:RDF xmlns:rdf="http://www.w3.org/1999/02/22-rdf-syntax-ns#" xmlns:dcterms="http://purl.org/dc/terms/" xmlns:vCard="http://www.w3.org/2001/vcard-rdf/3.0#" xmlns:vCard4="http://www.w3.org/2006/vcard/ns#" xmlns:bqbiol="http://biomodels.net/biology-qualifiers/" xmlns:bqmodel="http://biomodels.net/model-qualifiers/">
            <rdf:Description rdf:about="#meta_R_rxn01018_c0">
              <bqbiol:is>
                <rdf:Bag>
                  <rdf:li rdf:resource="https://identifiers.org/AraCyc/ASPCARBTRANS-RXN"/>
                  <rdf:li rdf:resource="https://identifiers.org/BrachyCyc/ASPCARBTRANS-RXN"/>
                  <rdf:li rdf:resource="https://identifiers.org/confidence level/0"/>
                  <rdf:li rdf:resource="https://identifiers.org/Name/ATCase"/>
                  <rdf:li rdf:resource="https://identifiers.org/Name/Carbamoyl-phosphate:L-aspartate carbamoyltransferase"/>
                  <rdf:li rdf:resource="https://identifiers.org/Name/L-aspartate transcarbamoylase"/>
                  <rdf:li rdf:resource="https://identifiers.org/Name/L-aspartate transcarbamylase"/>
                  <rdf:li rdf:resource="https://identifiers.org/Name/aspartate carbamoyltransferase"/>
                  <rdf:li rdf:resource="https://identifiers.org/Name/aspartate carbamoyltransferase catalytic chain"/>
                  <rdf:li rdf:resource="https://identifiers.org/Name/aspartate carbamyltransferase"/>
                  <rdf:li rdf:resource="https://identifiers.org/Name/aspartate transcarbamoylase"/>
                  <rdf:li rdf:resource="https://identifiers.org/Name/aspartate transcarbamylase"/>
                  <rdf:li rdf:resource="https://identifiers.org/Name/aspartatecarbamoyltransferase"/>
                  <rdf:li rdf:resource="https://identifiers.org/Name/aspartic acid transcarbamoylase"/>
                  <rdf:li rdf:resource="https://identifiers.org/Name/aspartic carbamyltransferase"/>
                  <rdf:li rdf:resource="https://identifiers.org/Name/aspartic transcarbamylase"/>
                  <rdf:li rdf:resource="https://identifiers.org/Name/carbamoyl-phosphate:L-aspartate carbamoyltransferase"/>
                  <rdf:li rdf:resource="https://identifiers.org/Name/carbamoylaspartotranskinase"/>
                  <rdf:li rdf:resource="https://identifiers.org/Name/carbamylaspartotranskinase"/>
                  <rdf:li rdf:resource="https://identifiers.org/keggmap/map00240"/>
                  <rdf:li rdf:resource="https://identifiers.org/keggmap/map00250"/>
                  <rdf:li rdf:resource="https://identifiers.org/pathways/{&apos;MetaCyc&apos;: [&quot;Deoxyribonucleotide-Biosynthesis (2&apos;-Deoxyribonucleotide Biosynthesis)&quot;, &apos;Nucleotide-Biosynthesis (Nucleoside and Nucleotide Biosynthesis)&apos;, &apos;PRPP-PWY (superpathway of histidine, purine, and pyrimidine biosynthesis)&apos;, &apos;PWY-5686 (UMP biosynthesis I)&apos;, &apos;PWY-7211 (superpathway of pyrimidine deoxyribonucleotides &lt;i&gt;de novo&lt;/i&gt; biosynthesis)&apos;, &apos;PWY-7790 (UMP biosynthesis II)&apos;, &apos;PWY-7791 (UMP biosynthesis III)&apos;, &apos;PWY0-162 (superpathway of pyrimidine ribonucleotides &lt;i&gt;de novo&lt;/i&gt; biosynthesis)&apos;, &apos;PYR-NUC-SYN (Pyrimidine Nucleotide Biosynthesis)&apos;, &apos;Pyrimid-Deoxyribonucleot-De-Novo-Biosyn (Pyrimidine Deoxyribonucleotide &lt;i&gt;De Novo&lt;/i&gt; Biosynthesis)&apos;, &apos;Pyrimid-Ribonucleot-De-Novo-Biosyn (Pyrimidine Ribonucleotide &lt;i&gt;De Novo&lt;/i&gt; Biosynthesis)&apos;, &apos;Pyrimidine-De-Novo-Biosyn (Pyrimidine Nucleotide &lt;i&gt;De Novo&lt;/i&gt; Biosynthesis)&apos;, &apos;UMP-Biosynthesis (UMP Biosynthesis)&apos;], &apos;KEGG&apos;: [&apos;rn00240 (Pyrimidine metabolism)&apos;, &apos;rn00250 (Alanine, aspartate and glutamate metabolism)&apos;]}"/>
                  <rdf:li rdf:resource="https://identifiers.org/ec-code/2.1.3.2"/>
                  <rdf:li rdf:resource="https://identifiers.org/bigg.reaction/ASPCT"/>
                  <rdf:li rdf:resource="https://identifiers.org/bigg.reaction/ASPCTn"/>
                  <rdf:li rdf:resource="https://identifiers.org/bigg.reaction/URA2_1"/>
                  <rdf:li rdf:resource="https://identifiers.org/biocyc/ASPCARBTRANS-RXN"/>
                  <rdf:li rdf:resource="https://identifiers.org/kegg.reaction/R01397"/>
                  <rdf:li rdf:resource="https://identifiers.org/seed.reaction/rxn01018"/>
                </rdf:Bag>
              </bqbiol:is>
            </rdf:Description>
          </rdf:RDF>
        </annotation>
        <listOfReactants>
          <speciesReference species="M_cpd00041_c0" stoichiometry="1" constant="true"/>
          <speciesReference species="M_cpd00146_c0" stoichiometry="1" constant="true"/>
        </listOfReactants>
        <listOfProducts>
          <speciesReference species="M_cpd00009_c0" stoichiometry="1" constant="true"/>
          <speciesReference species="M_cpd00067_c0" stoichiometry="1" constant="true"/>
          <speciesReference species="M_cpd00343_c0" stoichiometry="1" constant="true"/>
        </listOfProducts>
        <fbc:geneProductAssociation>
          <fbc:geneProductRef fbc:geneProduct="G_XF_RS09690"/>
        </fbc:geneProductAssociation>
      </reaction>
      <reaction metaid="meta_R_rxn04132_c0" sboTerm="SBO:0000176" id="R_rxn04132_c0" name="R06063_c0" reversible="false" fast="false" fbc:lowerFluxBound="cobra_0_bound" fbc:upperFluxBound="cobra_default_ub">
        <annotation>
          <rdf:RDF xmlns:rdf="http://www.w3.org/1999/02/22-rdf-syntax-ns#" xmlns:dcterms="http://purl.org/dc/terms/" xmlns:vCard="http://www.w3.org/2001/vcard-rdf/3.0#" xmlns:vCard4="http://www.w3.org/2006/vcard/ns#" xmlns:bqbiol="http://biomodels.net/biology-qualifiers/" xmlns:bqmodel="http://biomodels.net/model-qualifiers/">
            <rdf:Description rdf:about="#meta_R_rxn04132_c0">
              <bqbiol:is>
                <rdf:Bag>
                  <rdf:li rdf:resource="https://identifiers.org/confidence level/0"/>
                  <rdf:li rdf:resource="https://identifiers.org/kegg.reaction/R06063"/>
                  <rdf:li rdf:resource="https://identifiers.org/seed.reaction/rxn04132"/>
                </rdf:Bag>
              </bqbiol:is>
            </rdf:Description>
          </rdf:RDF>
        </annotation>
        <listOfReactants>
          <speciesReference species="M_cpd00001_c0" stoichiometry="1" constant="true"/>
          <speciesReference species="M_cpd08625_c0" stoichiometry="1" constant="true"/>
        </listOfReactants>
        <listOfProducts>
          <speciesReference species="M_cpd00011_c0" stoichiometry="1" constant="true"/>
          <speciesReference species="M_cpd01567_c0" stoichiometry="1" constant="true"/>
        </listOfProducts>
        <fbc:geneProductAssociation>
          <fbc:geneProductRef fbc:geneProduct="G_Unknown"/>
        </fbc:geneProductAssociation>
      </reaction>
      <reaction metaid="meta_R_rxn00714_c0" sboTerm="SBO:0000376" id="R_rxn00714_c0" name="P1_P4_bis5_uridyl_tetraphosphate_uridylohydrolase_c0" reversible="false" fast="false" fbc:lowerFluxBound="cobra_0_bound" fbc:upperFluxBound="cobra_default_ub">
        <annotation>
          <rdf:RDF xmlns:rdf="http://www.w3.org/1999/02/22-rdf-syntax-ns#" xmlns:dcterms="http://purl.org/dc/terms/" xmlns:vCard="http://www.w3.org/2001/vcard-rdf/3.0#" xmlns:vCard4="http://www.w3.org/2006/vcard/ns#" xmlns:bqbiol="http://biomodels.net/biology-qualifiers/" xmlns:bqmodel="http://biomodels.net/model-qualifiers/">
            <rdf:Description rdf:about="#meta_R_rxn00714_c0">
              <bqbiol:is>
                <rdf:Bag>
                  <rdf:li rdf:resource="https://identifiers.org/confidence level/0"/>
                  <rdf:li rdf:resource="https://identifiers.org/Name/P1,P4-bis(5&apos;-uridyl)-tetraphosphate uridylohydrolase"/>
                  <rdf:li rdf:resource="https://identifiers.org/keggmap/map00240"/>
                  <rdf:li rdf:resource="https://identifiers.org/pathways/{&apos;KEGG&apos;: [&apos;rn00240 (Pyrimidine metabolism)&apos;]}"/>
                  <rdf:li rdf:resource="https://identifiers.org/ec-code/3.6.1.17"/>
                  <rdf:li rdf:resource="https://identifiers.org/kegg.reaction/R00969"/>
                  <rdf:li rdf:resource="https://identifiers.org/seed.reaction/rxn00714"/>
                </rdf:Bag>
              </bqbiol:is>
            </rdf:Description>
          </rdf:RDF>
        </annotation>
        <listOfReactants>
          <speciesReference species="M_cpd00001_c0" stoichiometry="1" constant="true"/>
          <speciesReference species="M_cpd03706_c0" stoichiometry="1" constant="true"/>
        </listOfReactants>
        <listOfProducts>
          <speciesReference species="M_cpd00062_c0" stoichiometry="1" constant="true"/>
          <speciesReference species="M_cpd00067_c0" stoichiometry="1" constant="true"/>
          <speciesReference species="M_cpd00091_c0" stoichiometry="1" constant="true"/>
        </listOfProducts>
        <fbc:geneProductAssociation>
          <fbc:geneProductRef fbc:geneProduct="G_XF_RS07825"/>
        </fbc:geneProductAssociation>
      </reaction>
      <reaction metaid="meta_R_rxn08813_c0" sboTerm="SBO:0000376" id="R_rxn08813_c0" name="Lysophospholipase_L1_2_acylglycerophosphoglycerol__n_C16_0_periplasm_c0" reversible="true" fast="false" fbc:lowerFluxBound="cobra_default_lb" fbc:upperFluxBound="cobra_default_ub">
        <annotation>
          <rdf:RDF xmlns:rdf="http://www.w3.org/1999/02/22-rdf-syntax-ns#" xmlns:dcterms="http://purl.org/dc/terms/" xmlns:vCard="http://www.w3.org/2001/vcard-rdf/3.0#" xmlns:vCard4="http://www.w3.org/2006/vcard/ns#" xmlns:bqbiol="http://biomodels.net/biology-qualifiers/" xmlns:bqmodel="http://biomodels.net/model-qualifiers/">
            <rdf:Description rdf:about="#meta_R_rxn08813_c0">
              <bqbiol:is>
                <rdf:Bag>
                  <rdf:li rdf:resource="https://identifiers.org/confidence level/0"/>
                  <rdf:li rdf:resource="https://identifiers.org/Name/Lysophospholipase L1 (2-acylglycerophosphoglycerol, n-C16:0)"/>
                  <rdf:li rdf:resource="https://identifiers.org/iAF1260/LPLIPAL1G160pp"/>
                  <rdf:li rdf:resource="https://identifiers.org/iMA945/LPLIPAL1G160pp"/>
                  <rdf:li rdf:resource="https://identifiers.org/ec-code/3.1.1.5"/>
                  <rdf:li rdf:resource="https://identifiers.org/bigg.reaction/LPLIPAL1G160pp"/>
                  <rdf:li rdf:resource="https://identifiers.org/seed.reaction/rxn08813"/>
                </rdf:Bag>
              </bqbiol:is>
            </rdf:Description>
          </rdf:RDF>
        </annotation>
        <listOfReactants>
          <speciesReference species="M_cpd00001_c0" stoichiometry="1" constant="true"/>
          <speciesReference species="M_cpd15321_c0" stoichiometry="1" constant="true"/>
        </listOfReactants>
        <listOfProducts>
          <speciesReference species="M_cpd00067_c0" stoichiometry="1" constant="true"/>
          <speciesReference species="M_cpd00214_c0" stoichiometry="1" constant="true"/>
          <speciesReference species="M_cpd02090_c0" stoichiometry="1" constant="true"/>
        </listOfProducts>
        <fbc:geneProductAssociation>
          <fbc:geneProductRef fbc:geneProduct="G_XF_RS01510"/>
        </fbc:geneProductAssociation>
      </reaction>
      <reaction metaid="meta_R_rxn10219_c0" sboTerm="SBO:0000402" id="R_rxn10219_c0" name="isohexadecanoyl_1_acylglycerol_3_phosphate_O_acyltransferase_c0" reversible="false" fast="false" fbc:lowerFluxBound="cobra_0_bound" fbc:upperFluxBound="cobra_default_ub">
        <annotation>
          <rdf:RDF xmlns:rdf="http://www.w3.org/1999/02/22-rdf-syntax-ns#" xmlns:dcterms="http://purl.org/dc/terms/" xmlns:vCard="http://www.w3.org/2001/vcard-rdf/3.0#" xmlns:vCard4="http://www.w3.org/2006/vcard/ns#" xmlns:bqbiol="http://biomodels.net/biology-qualifiers/" xmlns:bqmodel="http://biomodels.net/model-qualifiers/">
            <rdf:Description rdf:about="#meta_R_rxn10219_c0">
              <bqbiol:is>
                <rdf:Bag>
                  <rdf:li rdf:resource="https://identifiers.org/confidence level/0"/>
                  <rdf:li rdf:resource="https://identifiers.org/Name/isohexadecanoyl-1-acylglycerol-3-phosphate O-acyltransferase"/>
                  <rdf:li rdf:resource="https://identifiers.org/ec-code/2.3.1.51"/>
                  <rdf:li rdf:resource="https://identifiers.org/seed.reaction/rxn10219"/>
                </rdf:Bag>
              </bqbiol:is>
            </rdf:Description>
          </rdf:RDF>
        </annotation>
        <listOfReactants>
          <speciesReference species="M_cpd11441_c0" stoichiometry="1" constant="true"/>
          <speciesReference species="M_cpd15676_c0" stoichiometry="1" constant="true"/>
        </listOfReactants>
        <listOfProducts>
          <speciesReference species="M_cpd00010_c0" stoichiometry="1" constant="true"/>
          <speciesReference species="M_cpd00067_c0" stoichiometry="1" constant="true"/>
          <speciesReference species="M_cpd15682_c0" stoichiometry="1" constant="true"/>
        </listOfProducts>
        <fbc:geneProductAssociation>
          <fbc:geneProductRef fbc:geneProduct="G_XF_RS00840"/>
        </fbc:geneProductAssociation>
      </reaction>
      <reaction metaid="meta_R_rxn10210_c0" sboTerm="SBO:0000402" id="R_rxn10210_c0" name="isohexadecanoyl_glycerol_3_phosphate_O_acyltransferase_c0" reversible="false" fast="false" fbc:lowerFluxBound="cobra_0_bound" fbc:upperFluxBound="cobra_default_ub">
        <annotation>
          <rdf:RDF xmlns:rdf="http://www.w3.org/1999/02/22-rdf-syntax-ns#" xmlns:dcterms="http://purl.org/dc/terms/" xmlns:vCard="http://www.w3.org/2001/vcard-rdf/3.0#" xmlns:vCard4="http://www.w3.org/2006/vcard/ns#" xmlns:bqbiol="http://biomodels.net/biology-qualifiers/" xmlns:bqmodel="http://biomodels.net/model-qualifiers/">
            <rdf:Description rdf:about="#meta_R_rxn10210_c0">
              <bqbiol:is>
                <rdf:Bag>
                  <rdf:li rdf:resource="https://identifiers.org/confidence level/0"/>
                  <rdf:li rdf:resource="https://identifiers.org/Name/isohexadecanoyl-glycerol-3-phosphate O-acyltransferase"/>
                  <rdf:li rdf:resource="https://identifiers.org/ec-code/2.3.1.15"/>
                  <rdf:li rdf:resource="https://identifiers.org/seed.reaction/rxn10210"/>
                </rdf:Bag>
              </bqbiol:is>
            </rdf:Description>
          </rdf:RDF>
        </annotation>
        <listOfReactants>
          <speciesReference species="M_cpd00080_c0" stoichiometry="1" constant="true"/>
          <speciesReference species="M_cpd11441_c0" stoichiometry="1" constant="true"/>
        </listOfReactants>
        <listOfProducts>
          <speciesReference species="M_cpd00010_c0" stoichiometry="1" constant="true"/>
          <speciesReference species="M_cpd15676_c0" stoichiometry="1" constant="true"/>
        </listOfProducts>
        <fbc:geneProductAssociation>
          <fbc:geneProductRef fbc:geneProduct="G_XF_RS04390"/>
        </fbc:geneProductAssociation>
      </reaction>
      <reaction metaid="meta_R_rxn01476_c0" sboTerm="SBO:0000376" id="R_rxn01476_c0" name="6_Phospho_D_glucono_1_5_lactone_lactonohydrolase_c0" reversible="false" fast="false" fbc:lowerFluxBound="cobra_0_bound" fbc:upperFluxBound="cobra_default_ub">
        <annotation>
          <rdf:RDF xmlns:rdf="http://www.w3.org/1999/02/22-rdf-syntax-ns#" xmlns:dcterms="http://purl.org/dc/terms/" xmlns:vCard="http://www.w3.org/2001/vcard-rdf/3.0#" xmlns:vCard4="http://www.w3.org/2006/vcard/ns#" xmlns:bqbiol="http://biomodels.net/biology-qualifiers/" xmlns:bqmodel="http://biomodels.net/model-qualifiers/">
            <rdf:Description rdf:about="#meta_R_rxn01476_c0">
              <bqbiol:is>
                <rdf:Bag>
                  <rdf:li rdf:resource="https://identifiers.org/AraCyc/6PGLUCONOLACT-RXN"/>
                  <rdf:li rdf:resource="https://identifiers.org/BrachyCyc/6PGLUCONOLACT-RXN"/>
                  <rdf:li rdf:resource="https://identifiers.org/confidence level/0"/>
                  <rdf:li rdf:resource="https://identifiers.org/Name/6-PGL"/>
                  <rdf:li rdf:resource="https://identifiers.org/Name/6-Phospho-D-glucono-1,5-lactone lactonohydrolase"/>
                  <rdf:li rdf:resource="https://identifiers.org/Name/6-phospho-D-glucono-1,5-lactone lactonohydrolase"/>
                  <rdf:li rdf:resource="https://identifiers.org/Name/6-phosphogluconolactonase"/>
                  <rdf:li rdf:resource="https://identifiers.org/Name/phosphogluconolactonase"/>
                  <rdf:li rdf:resource="https://identifiers.org/keggmap/map00030"/>
                  <rdf:li rdf:resource="https://identifiers.org/keggmap/map01110"/>
                  <rdf:li rdf:resource="https://identifiers.org/keggmap/map01200"/>
                  <rdf:li rdf:resource="https://identifiers.org/pathways/{&apos;MetaCyc&apos;: [&apos;Alcohol-Biosynthesis (Fermentation to Alcohols)&apos;, &apos;C1-COMPOUNDS (C1 Compound Utilization and Assimilation)&apos;, &apos;Carbohydrates-Degradation (Carbohydrate Degradation)&apos;, &apos;Degradation (Degradation/Utilization/Assimilation)&apos;, &apos;Energy-Metabolism (Generation of Precursor Metabolite and Energy)&apos;, &apos;Entner-Duodoroff-Pathways (Entner-Duodoroff Pathways)&apos;, &apos;Fermentation ()&apos;, &apos;Fermentation-to-Acids (Fermentation to Short-Chain Fatty Acids)&apos;, &apos;Fermentation-to-Lactate (Fermentation to Lactate)&apos;, &apos;Formaldehyde-Oxidation (Formaldehyde Oxidation)&apos;, &apos;GLYCOLYSIS-E-D (superpathway of glycolysis and the Entner-Doudoroff pathway)&apos;, &apos;OXIDATIVEPENT-PWY (pentose phosphate pathway (oxidative branch) I)&apos;, &apos;P122-PWY (heterolactic fermentation)&apos;, &apos;PENTOSE-P-PWY (pentose phosphate pathway)&apos;, &apos;PWY-6901 (superpathway of glucose and xylose degradation)&apos;, &apos;PWY-8004 (Entner-Doudoroff pathway I)&apos;, &apos;Pentose-Phosphate-Cycle (Pentose Phosphate Pathways)&apos;, &apos;Pyruvate-Degradation (Fermentation of Pyruvate)&apos;, &apos;Pyruvate-Ethanol-Fermentation (Pyruvate Fermentation to Ehanol)&apos;, &apos;RUMP-PWY (formaldehyde oxidation I)&apos;, &apos;Sugars-And-Polysaccharides-Degradation (Sugar Degradation)&apos;], &apos;KEGG&apos;: [&apos;rn00030 (Pentose phosphate pathway)&apos;, &apos;rn01110 (Biosynthesis of secondary metabolites)&apos;, &apos;rn01200 (Carbon metabolism)&apos;]}"/>
                  <rdf:li rdf:resource="https://identifiers.org/ec-code/3.1.1.31"/>
                  <rdf:li rdf:resource="https://identifiers.org/bigg.reaction/PGL"/>
                  <rdf:li rdf:resource="https://identifiers.org/bigg.reaction/SOL1"/>
                  <rdf:li rdf:resource="https://identifiers.org/bigg.reaction/SOL2"/>
                  <rdf:li rdf:resource="https://identifiers.org/bigg.reaction/SOL3"/>
                  <rdf:li rdf:resource="https://identifiers.org/bigg.reaction/SOL4"/>
                  <rdf:li rdf:resource="https://identifiers.org/biocyc/6PGLUCONOLACT-RXN"/>
                  <rdf:li rdf:resource="https://identifiers.org/kegg.reaction/R02035"/>
                  <rdf:li rdf:resource="https://identifiers.org/seed.reaction/rxn01476"/>
                </rdf:Bag>
              </bqbiol:is>
            </rdf:Description>
          </rdf:RDF>
        </annotation>
        <listOfReactants>
          <speciesReference species="M_cpd00001_c0" stoichiometry="1" constant="true"/>
          <speciesReference species="M_cpd00911_c0" stoichiometry="1" constant="true"/>
        </listOfReactants>
        <listOfProducts>
          <speciesReference species="M_cpd00067_c0" stoichiometry="1" constant="true"/>
          <speciesReference species="M_cpd00284_c0" stoichiometry="1" constant="true"/>
        </listOfProducts>
        <fbc:geneProductAssociation>
          <fbc:geneProductRef fbc:geneProduct="G_XF_RS04520"/>
        </fbc:geneProductAssociation>
      </reaction>
      <reaction metaid="meta_R_rxn00205_c0" sboTerm="SBO:0000200" id="R_rxn00205_c0" name="glutathione_hydrogen_peroxide_oxidoreductase_c0" reversible="false" fast="false" fbc:lowerFluxBound="cobra_0_bound" fbc:upperFluxBound="cobra_default_ub">
        <annotation>
          <rdf:RDF xmlns:rdf="http://www.w3.org/1999/02/22-rdf-syntax-ns#" xmlns:dcterms="http://purl.org/dc/terms/" xmlns:vCard="http://www.w3.org/2001/vcard-rdf/3.0#" xmlns:vCard4="http://www.w3.org/2006/vcard/ns#" xmlns:bqbiol="http://biomodels.net/biology-qualifiers/" xmlns:bqmodel="http://biomodels.net/model-qualifiers/">
            <rdf:Description rdf:about="#meta_R_rxn00205_c0">
              <bqbiol:is>
                <rdf:Bag>
                  <rdf:li rdf:resource="https://identifiers.org/AraCyc/GLUTATHIONE-PEROXIDASE-RXN"/>
                  <rdf:li rdf:resource="https://identifiers.org/BrachyCyc/GLUTATHIONE-PEROXIDASE-RXN"/>
                  <rdf:li rdf:resource="https://identifiers.org/confidence level/0"/>
                  <rdf:li rdf:resource="https://identifiers.org/Name/GLUTATHIONE PEROXIDASE 6"/>
                  <rdf:li rdf:resource="https://identifiers.org/Name/GSH peroxidase"/>
                  <rdf:li rdf:resource="https://identifiers.org/Name/Glutathione peroxidase"/>
                  <rdf:li rdf:resource="https://identifiers.org/Name/Glutathione peroxidase 1"/>
                  <rdf:li rdf:resource="https://identifiers.org/Name/Glutathione:hydrogen-peroxide oxidoreductase"/>
                  <rdf:li rdf:resource="https://identifiers.org/Name/glutathione peridoxase"/>
                  <rdf:li rdf:resource="https://identifiers.org/Name/glutathione peroxidase"/>
                  <rdf:li rdf:resource="https://identifiers.org/Name/glutathione:hydrogen-peroxide oxidoreductase"/>
                  <rdf:li rdf:resource="https://identifiers.org/Name/reduced glutathione peroxidase"/>
                  <rdf:li rdf:resource="https://identifiers.org/Name/selenium-glutathione peroxidase"/>
                  <rdf:li rdf:resource="https://identifiers.org/keggmap/map00480"/>
                  <rdf:li rdf:resource="https://identifiers.org/pathways/{&apos;MetaCyc&apos;: [&apos;Cofactor-Biosynthesis (Cofactor, Prosthetic Group, Electron Carrier, and Vitamin Biosynthesis)&apos;, &apos;DETOX1-PWY-1 (reactive oxygen species degradation)&apos;, &apos;Detoxification (Detoxification)&apos;, &apos;PWY-4081 (glutathione-peroxide redox reactions)&apos;, &apos;REACTIVE-OXYGEN-SPECIES-DEGRADATION (Reactive Oxygen Specie Degradation)&apos;, &apos;Reductants (Reductant Biosynthesis)&apos;], &apos;KEGG&apos;: [&apos;rn00480 (Glutathione metabolism)&apos;]}"/>
                  <rdf:li rdf:resource="https://identifiers.org/ec-code/1.11.1.9"/>
                  <rdf:li rdf:resource="https://identifiers.org/bigg.reaction/GPX1"/>
                  <rdf:li rdf:resource="https://identifiers.org/bigg.reaction/GPX2"/>
                  <rdf:li rdf:resource="https://identifiers.org/bigg.reaction/GSHPO"/>
                  <rdf:li rdf:resource="https://identifiers.org/bigg.reaction/GTHP"/>
                  <rdf:li rdf:resource="https://identifiers.org/bigg.reaction/GTHPe"/>
                  <rdf:li rdf:resource="https://identifiers.org/bigg.reaction/GTHPm"/>
                  <rdf:li rdf:resource="https://identifiers.org/bigg.reaction/HYR1"/>
                  <rdf:li rdf:resource="https://identifiers.org/biocyc/GLUTATHIONE-PEROXIDASE-RXN"/>
                  <rdf:li rdf:resource="https://identifiers.org/kegg.reaction/R00274"/>
                  <rdf:li rdf:resource="https://identifiers.org/seed.reaction/rxn00205"/>
                </rdf:Bag>
              </bqbiol:is>
            </rdf:Description>
          </rdf:RDF>
        </annotation>
        <listOfReactants>
          <speciesReference species="M_cpd00025_c0" stoichiometry="1" constant="true"/>
          <speciesReference species="M_cpd00042_c0" stoichiometry="2" constant="true"/>
        </listOfReactants>
        <listOfProducts>
          <speciesReference species="M_cpd00001_c0" stoichiometry="2" constant="true"/>
          <speciesReference species="M_cpd00111_c0" stoichiometry="1" constant="true"/>
        </listOfProducts>
        <fbc:geneProductAssociation>
          <fbc:or>
            <fbc:geneProductRef fbc:geneProduct="G_XF_RS06810"/>
            <fbc:geneProductRef fbc:geneProduct="G_XF_RS06810"/>
          </fbc:or>
        </fbc:geneProductAssociation>
      </reaction>
      <reaction metaid="meta_R_rxn02576_c0" sboTerm="SBO:0000216" id="R_rxn02576_c0" name="ATP_viomycin_O_phosphotransferase_c0" reversible="true" fast="false" fbc:lowerFluxBound="cobra_default_lb" fbc:upperFluxBound="cobra_default_ub">
        <annotation>
          <rdf:RDF xmlns:rdf="http://www.w3.org/1999/02/22-rdf-syntax-ns#" xmlns:dcterms="http://purl.org/dc/terms/" xmlns:vCard="http://www.w3.org/2001/vcard-rdf/3.0#" xmlns:vCard4="http://www.w3.org/2006/vcard/ns#" xmlns:bqbiol="http://biomodels.net/biology-qualifiers/" xmlns:bqmodel="http://biomodels.net/model-qualifiers/">
            <rdf:Description rdf:about="#meta_R_rxn02576_c0">
              <bqbiol:is>
                <rdf:Bag>
                  <rdf:li rdf:resource="https://identifiers.org/confidence level/0"/>
                  <rdf:li rdf:resource="https://identifiers.org/Name/ATP:viomycin O-phosphotransferase"/>
                  <rdf:li rdf:resource="https://identifiers.org/Name/capreomycin phosphotransferase"/>
                  <rdf:li rdf:resource="https://identifiers.org/Name/viomycin kinase"/>
                  <rdf:li rdf:resource="https://identifiers.org/Name/viomycin phosphotransferase"/>
                  <rdf:li rdf:resource="https://identifiers.org/ec-code/2.7.1.103"/>
                  <rdf:li rdf:resource="https://identifiers.org/biocyc/VIOMYCIN-KINASE-RXN"/>
                  <rdf:li rdf:resource="https://identifiers.org/kegg.reaction/R03607"/>
                  <rdf:li rdf:resource="https://identifiers.org/seed.reaction/rxn02576"/>
                </rdf:Bag>
              </bqbiol:is>
            </rdf:Description>
          </rdf:RDF>
        </annotation>
        <listOfReactants>
          <speciesReference species="M_cpd00002_c0" stoichiometry="1" constant="true"/>
          <speciesReference species="M_cpd01085_c0" stoichiometry="1" constant="true"/>
        </listOfReactants>
        <listOfProducts>
          <speciesReference species="M_cpd00008_c0" stoichiometry="1" constant="true"/>
          <speciesReference species="M_cpd01684_c0" stoichiometry="1" constant="true"/>
        </listOfProducts>
        <fbc:geneProductAssociation>
          <fbc:geneProductRef fbc:geneProduct="G_XF_RS10130"/>
        </fbc:geneProductAssociation>
      </reaction>
      <reaction metaid="meta_R_rxn03146_c0" sboTerm="SBO:0000376" id="R_rxn03146_c0" name="UDP_3_O_3R_3_hydroxymyristoyl_N_acetylglucosamine_amidohydrolase_c0" reversible="true" fast="false" fbc:lowerFluxBound="cobra_default_lb" fbc:upperFluxBound="cobra_default_ub">
        <annotation>
          <rdf:RDF xmlns:rdf="http://www.w3.org/1999/02/22-rdf-syntax-ns#" xmlns:dcterms="http://purl.org/dc/terms/" xmlns:vCard="http://www.w3.org/2001/vcard-rdf/3.0#" xmlns:vCard4="http://www.w3.org/2006/vcard/ns#" xmlns:bqbiol="http://biomodels.net/biology-qualifiers/" xmlns:bqmodel="http://biomodels.net/model-qualifiers/">
            <rdf:Description rdf:about="#meta_R_rxn03146_c0">
              <bqbiol:is>
                <rdf:Bag>
                  <rdf:li rdf:resource="https://identifiers.org/AraCyc/UDPACYLGLCNACDEACETYL-RXN"/>
                  <rdf:li rdf:resource="https://identifiers.org/BrachyCyc/UDPACYLGLCNACDEACETYL-RXN"/>
                  <rdf:li rdf:resource="https://identifiers.org/confidence level/2"/>
                  <rdf:li rdf:resource="https://identifiers.org/Name/LpxC deacetylase"/>
                  <rdf:li rdf:resource="https://identifiers.org/Name/LpxC enzyme"/>
                  <rdf:li rdf:resource="https://identifiers.org/Name/LpxC protein"/>
                  <rdf:li rdf:resource="https://identifiers.org/Name/UDP-(3-O-(R-3-hydroxymyristoyl))-N-acetylglucosamine deacetylase"/>
                  <rdf:li rdf:resource="https://identifiers.org/Name/UDP-(3-O-acyl)-N-acetylglucosamine deacetylase"/>
                  <rdf:li rdf:resource="https://identifiers.org/Name/UDP-3-O-((R)-3-hydroxymyristoyl)-N-acetylglucosamine deacetylase"/>
                  <rdf:li rdf:resource="https://identifiers.org/Name/UDP-3-O-(R-3-hydroxymyristoyl)-N-acetylglucosamine deacetylase"/>
                  <rdf:li rdf:resource="https://identifiers.org/Name/UDP-3-O-[(3R)-3-hydroxymyristoyl]-N-acetylglucosamine amidohydrolase"/>
                  <rdf:li rdf:resource="https://identifiers.org/Name/UDP-3-O-acetylglucosamine deacetylase"/>
                  <rdf:li rdf:resource="https://identifiers.org/Name/UDP-3-O-acyl-GlcNAc deacetylase"/>
                  <rdf:li rdf:resource="https://identifiers.org/Name/UDP-3-O-acyl-N-acetylglucosamine deacetylase"/>
                  <rdf:li rdf:resource="https://identifiers.org/Name/deacetylase LpxC"/>
                  <rdf:li rdf:resource="https://identifiers.org/Name/udp-3-o-acyl-n-acetylglucosamine deacetylase"/>
                  <rdf:li rdf:resource="https://identifiers.org/keggmap/map00540"/>
                  <rdf:li rdf:resource="https://identifiers.org/pathways/{&apos;MetaCyc&apos;: [&apos;Cell-Structure-Biosynthesis (Cell Structure Biosynthesis)&apos;, &apos;KDO-NAGLIPASYN-PWY (superpathway of (Kdo)&lt;SUB&gt;2&lt;/SUB&gt;-lipid A biosynthesis)&apos;, &apos;LPSSYN-PWY (superpathway of lipopolysaccharide biosynthesis)&apos;, &apos;Lipid-Biosynthesis (Fatty Acid and Lipid Biosynthesis)&apos;, &apos;Lipopolysaccharide-Biosynthesis (Lipopolysaccharide Biosynthesis)&apos;, &apos;NAGLIPASYN-PWY (lipid IV&lt;sub&gt;A&lt;/sub&gt; biosynthesis)&apos;], &apos;KEGG&apos;: [&apos;rn00540 (Lipopolysaccharide biosynthesis)&apos;]}"/>
                  <rdf:li rdf:resource="https://identifiers.org/ec-code/3.5.1.108"/>
                  <rdf:li rdf:resource="https://identifiers.org/bigg.reaction/UHGADA"/>
                  <rdf:li rdf:resource="https://identifiers.org/biocyc/UDPACYLGLCNACDEACETYL-RXN"/>
                  <rdf:li rdf:resource="https://identifiers.org/kegg.reaction/R04587"/>
                  <rdf:li rdf:resource="https://identifiers.org/seed.reaction/rxn03146"/>
                </rdf:Bag>
              </bqbiol:is>
            </rdf:Description>
          </rdf:RDF>
        </annotation>
        <listOfReactants>
          <speciesReference species="M_cpd00001_c0" stoichiometry="1" constant="true"/>
          <speciesReference species="M_cpd02886_c0" stoichiometry="1" constant="true"/>
        </listOfReactants>
        <listOfProducts>
          <speciesReference species="M_cpd00029_c0" stoichiometry="1" constant="true"/>
          <speciesReference species="M_cpd03584_c0" stoichiometry="1" constant="true"/>
        </listOfProducts>
        <fbc:geneProductAssociation>
          <fbc:geneProductRef fbc:geneProduct="G_XF_RS03420"/>
        </fbc:geneProductAssociation>
      </reaction>
      <reaction metaid="meta_R_rxn03893_c0" sboTerm="SBO:0000402" id="R_rxn03893_c0" name="all_trans_octaprenyl_diphosphate_4_hydroxybenzoate_3_octaprenyltransferase_c0" reversible="false" fast="false" fbc:lowerFluxBound="cobra_0_bound" fbc:upperFluxBound="cobra_default_ub">
        <annotation>
          <rdf:RDF xmlns:rdf="http://www.w3.org/1999/02/22-rdf-syntax-ns#" xmlns:dcterms="http://purl.org/dc/terms/" xmlns:vCard="http://www.w3.org/2001/vcard-rdf/3.0#" xmlns:vCard4="http://www.w3.org/2006/vcard/ns#" xmlns:bqbiol="http://biomodels.net/biology-qualifiers/" xmlns:bqmodel="http://biomodels.net/model-qualifiers/">
            <rdf:Description rdf:about="#meta_R_rxn03893_c0">
              <bqbiol:is>
                <rdf:Bag>
                  <rdf:li rdf:resource="https://identifiers.org/confidence level/0"/>
                  <rdf:li rdf:resource="https://identifiers.org/Name/Hydroxybenzoate octaprenyltransferase"/>
                  <rdf:li rdf:resource="https://identifiers.org/Name/Hydroxybenzoateoctaprenyltransferase"/>
                  <rdf:li rdf:resource="https://identifiers.org/Name/all-trans-octaprenyl-diphosphate:4-hydroxybenzoate 3-octaprenyltransferase"/>
                  <rdf:li rdf:resource="https://identifiers.org/iAF1260/HBZOPT"/>
                  <rdf:li rdf:resource="https://identifiers.org/iAbaylyiv4/4OHBENZOATE-OCTAPRENYLTRANSFER-RXN"/>
                  <rdf:li rdf:resource="https://identifiers.org/iIT341/HBZOPT"/>
                  <rdf:li rdf:resource="https://identifiers.org/keggmap/map00130"/>
                  <rdf:li rdf:resource="https://identifiers.org/keggmap/map01110"/>
                  <rdf:li rdf:resource="https://identifiers.org/pathways/{&apos;KEGG&apos;: [&apos;rn00130 (Ubiquinone and other terpenoid-quinone biosynthesis)&apos;, &apos;rn01110 (Biosynthesis of secondary metabolites)&apos;]}"/>
                  <rdf:li rdf:resource="https://identifiers.org/ec-code/2.5.1.39"/>
                  <rdf:li rdf:resource="https://identifiers.org/ec-code/2.5.1.-"/>
                  <rdf:li rdf:resource="https://identifiers.org/AraCyc/4OHBENZOATE-OCTAPRENYLTRANSFER-RXN"/>
                  <rdf:li rdf:resource="https://identifiers.org/BrachyCyc/4OHBENZOATE-OCTAPRENYLTRANSFER-RXN"/>
                  <rdf:li rdf:resource="https://identifiers.org/bigg.reaction/HBZOPT"/>
                  <rdf:li rdf:resource="https://identifiers.org/biocyc/4OHBENZOATE-OCTAPRENYLTRANSFER-RXN"/>
                  <rdf:li rdf:resource="https://identifiers.org/kegg.reaction/R05615"/>
                  <rdf:li rdf:resource="https://identifiers.org/seed.reaction/rxn03893"/>
                </rdf:Bag>
              </bqbiol:is>
            </rdf:Description>
          </rdf:RDF>
        </annotation>
        <listOfReactants>
          <speciesReference species="M_cpd00136_c0" stoichiometry="1" constant="true"/>
          <speciesReference species="M_cpd02557_c0" stoichiometry="1" constant="true"/>
        </listOfReactants>
        <listOfProducts>
          <speciesReference species="M_cpd00012_c0" stoichiometry="1" constant="true"/>
          <speciesReference species="M_cpd00067_c0" stoichiometry="1" constant="true"/>
          <speciesReference species="M_cpd03443_c0" stoichiometry="1" constant="true"/>
        </listOfProducts>
        <fbc:geneProductAssociation>
          <fbc:geneProductRef fbc:geneProduct="G_XF_RS00260"/>
        </fbc:geneProductAssociation>
      </reaction>
      <reaction metaid="meta_R_rxn02789_c0" sboTerm="SBO:0000178" id="R_rxn02789_c0" name="2_Isopropylmalate_hydro_lyase_c0" reversible="true" fast="false" fbc:lowerFluxBound="cobra_default_lb" fbc:upperFluxBound="cobra_default_ub">
        <annotation>
          <rdf:RDF xmlns:rdf="http://www.w3.org/1999/02/22-rdf-syntax-ns#" xmlns:dcterms="http://purl.org/dc/terms/" xmlns:vCard="http://www.w3.org/2001/vcard-rdf/3.0#" xmlns:vCard4="http://www.w3.org/2006/vcard/ns#" xmlns:bqbiol="http://biomodels.net/biology-qualifiers/" xmlns:bqmodel="http://biomodels.net/model-qualifiers/">
            <rdf:Description rdf:about="#meta_R_rxn02789_c0">
              <bqbiol:is>
                <rdf:Bag>
                  <rdf:li rdf:resource="https://identifiers.org/AraCyc/3-ISOPROPYLMALISOM-RXN"/>
                  <rdf:li rdf:resource="https://identifiers.org/BrachyCyc/3-ISOPROPYLMALISOM-RXN"/>
                  <rdf:li rdf:resource="https://identifiers.org/confidence level/2"/>
                  <rdf:li rdf:resource="https://identifiers.org/Name/(2R,3S)-3-isopropylmalate hydro-lyase"/>
                  <rdf:li rdf:resource="https://identifiers.org/Name/(2R,3S)-3-isopropylmalate hydro-lyase (2-isopropylmaleate-forming)"/>
                  <rdf:li rdf:resource="https://identifiers.org/Name/2-Isopropylmalate hydro-lyase"/>
                  <rdf:li rdf:resource="https://identifiers.org/Name/2-isopropylmalate hydratase"/>
                  <rdf:li rdf:resource="https://identifiers.org/Name/3-isopropylmalate dehydratase"/>
                  <rdf:li rdf:resource="https://identifiers.org/Name/3-isopropylmalate dehydratase small subunit"/>
                  <rdf:li rdf:resource="https://identifiers.org/Name/3-isopropylmalate hydro-lyase"/>
                  <rdf:li rdf:resource="https://identifiers.org/Name/alpha-isopropylmalate isomerase"/>
                  <rdf:li rdf:resource="https://identifiers.org/Name/beta-isopropylmalate dehydratase"/>
                  <rdf:li rdf:resource="https://identifiers.org/Name/isopropylmalate isomerase"/>
                  <rdf:li rdf:resource="https://identifiers.org/keggmap/map00290"/>
                  <rdf:li rdf:resource="https://identifiers.org/keggmap/map01110"/>
                  <rdf:li rdf:resource="https://identifiers.org/keggmap/map01210"/>
                  <rdf:li rdf:resource="https://identifiers.org/pathways/{&apos;MetaCyc&apos;: [&apos;Amino-Acid-Biosynthesis (Amino Acid Biosynthesis)&apos;, &apos;BRANCHED-CHAIN-AA-SYN-PWY (superpathway of branched chain amino acid biosynthesis)&apos;, &apos;Energy-Metabolism (Generation of Precursor Metabolite and Energy)&apos;, &apos;IND-AMINO-ACID-SYN (Proteinogenic Amino Acid Biosynthesis)&apos;, &apos;LEUCINE-SYN (L-leucine Biosynthesis)&apos;, &apos;LEUSYN-PWY (L-leucine biosynthesis)&apos;, &apos;PWY-6871 (3-methylbutanol biosynthesis (engineered))&apos;], &apos;KEGG&apos;: [&apos;rn00290 (Valine, leucine and isoleucine biosynthesis)&apos;, &apos;rn01110 (Biosynthesis of secondary metabolites)&apos;, &apos;rn01210 (2-Oxocarboxylic acid metabolism)&apos;]}"/>
                  <rdf:li rdf:resource="https://identifiers.org/ec-code/4.2.1.33"/>
                  <rdf:li rdf:resource="https://identifiers.org/bigg.reaction/IPPMIb"/>
                  <rdf:li rdf:resource="https://identifiers.org/bigg.reaction/LEU1_2"/>
                  <rdf:li rdf:resource="https://identifiers.org/biocyc/3-ISOPROPYLMALISOM-RXN"/>
                  <rdf:li rdf:resource="https://identifiers.org/kegg.reaction/R03968"/>
                  <rdf:li rdf:resource="https://identifiers.org/seed.reaction/rxn02789"/>
                </rdf:Bag>
              </bqbiol:is>
            </rdf:Description>
          </rdf:RDF>
        </annotation>
        <listOfReactants>
          <speciesReference species="M_cpd01646_c0" stoichiometry="1" constant="true"/>
        </listOfReactants>
        <listOfProducts>
          <speciesReference species="M_cpd00001_c0" stoichiometry="1" constant="true"/>
          <speciesReference species="M_cpd01710_c0" stoichiometry="1" constant="true"/>
        </listOfProducts>
        <fbc:geneProductAssociation>
          <fbc:and>
            <fbc:geneProductRef fbc:geneProduct="G_XF_RS10290"/>
            <fbc:geneProductRef fbc:geneProduct="G_XF_RS10295"/>
          </fbc:and>
        </fbc:geneProductAssociation>
      </reaction>
      <reaction metaid="meta_R_rxn05455_c0" sboTerm="SBO:0000402" id="R_rxn05455_c0" name="12_methyl_tridecanoyl_ACP_acyl_carrier_protein_transferase_c0" reversible="true" fast="false" fbc:lowerFluxBound="cobra_default_lb" fbc:upperFluxBound="cobra_default_ub">
        <annotation>
          <rdf:RDF xmlns:rdf="http://www.w3.org/1999/02/22-rdf-syntax-ns#" xmlns:dcterms="http://purl.org/dc/terms/" xmlns:vCard="http://www.w3.org/2001/vcard-rdf/3.0#" xmlns:vCard4="http://www.w3.org/2006/vcard/ns#" xmlns:bqbiol="http://biomodels.net/biology-qualifiers/" xmlns:bqmodel="http://biomodels.net/model-qualifiers/">
            <rdf:Description rdf:about="#meta_R_rxn05455_c0">
              <bqbiol:is>
                <rdf:Bag>
                  <rdf:li rdf:resource="https://identifiers.org/confidence level/0"/>
                  <rdf:li rdf:resource="https://identifiers.org/Name/12-methyl-tridecanoyl-ACP:[acyl-carrier-protein] transferase"/>
                  <rdf:li rdf:resource="https://identifiers.org/ec-code/2.3.1.0"/>
                  <rdf:li rdf:resource="https://identifiers.org/seed.reaction/rxn05455"/>
                </rdf:Bag>
              </bqbiol:is>
            </rdf:Description>
          </rdf:RDF>
        </annotation>
        <listOfReactants>
          <speciesReference species="M_cpd00010_c0" stoichiometry="1" constant="true"/>
          <speciesReference species="M_cpd00067_c0" stoichiometry="2" constant="true"/>
          <speciesReference species="M_cpd11565_c0" stoichiometry="1" constant="true"/>
        </listOfReactants>
        <listOfProducts>
          <speciesReference species="M_cpd11435_c0" stoichiometry="1" constant="true"/>
          <speciesReference species="M_cpd11493_c0" stoichiometry="1" constant="true"/>
        </listOfProducts>
        <fbc:geneProductAssociation>
          <fbc:geneProductRef fbc:geneProduct="G_XF_RS02785"/>
        </fbc:geneProductAssociation>
      </reaction>
      <reaction metaid="meta_R_rxn03063_c0" sboTerm="SBO:0000214" id="R_rxn03063_c0" name="S_Adenosyl_L_methionine_zymosterol_C_methyltransferase_c0" reversible="true" fast="false" fbc:lowerFluxBound="cobra_default_lb" fbc:upperFluxBound="cobra_default_ub">
        <annotation>
          <rdf:RDF xmlns:rdf="http://www.w3.org/1999/02/22-rdf-syntax-ns#" xmlns:dcterms="http://purl.org/dc/terms/" xmlns:vCard="http://www.w3.org/2001/vcard-rdf/3.0#" xmlns:vCard4="http://www.w3.org/2006/vcard/ns#" xmlns:bqbiol="http://biomodels.net/biology-qualifiers/" xmlns:bqmodel="http://biomodels.net/model-qualifiers/">
            <rdf:Description rdf:about="#meta_R_rxn03063_c0">
              <bqbiol:is>
                <rdf:Bag>
                  <rdf:li rdf:resource="https://identifiers.org/AraCyc/RXN3O-178"/>
                  <rdf:li rdf:resource="https://identifiers.org/BrachyCyc/RXN3O-178"/>
                  <rdf:li rdf:resource="https://identifiers.org/confidence level/0"/>
                  <rdf:li rdf:resource="https://identifiers.org/Name/24-sterol C-methyltransferase"/>
                  <rdf:li rdf:resource="https://identifiers.org/Name/S-Adenosyl-L-methionine:zymosterol C-methyltransferase"/>
                  <rdf:li rdf:resource="https://identifiers.org/Name/S-adenosyl-4-methionine:sterol delta24-methyltransferase"/>
                  <rdf:li rdf:resource="https://identifiers.org/Name/S-adenosyl-L-methionine:delta24(23)-sterol methyltransferase"/>
                  <rdf:li rdf:resource="https://identifiers.org/Name/S-adenosyl-L-methionine:zymosterol 24-C-methyltransferase"/>
                  <rdf:li rdf:resource="https://identifiers.org/Name/S-adenosyl-methionine delta-24-sterol-c-methyltransferase"/>
                  <rdf:li rdf:resource="https://identifiers.org/Name/SMT1"/>
                  <rdf:li rdf:resource="https://identifiers.org/Name/Sterol 24-C-methyltransferase"/>
                  <rdf:li rdf:resource="https://identifiers.org/Name/delta(24)-sterol C-methyltransferase"/>
                  <rdf:li rdf:resource="https://identifiers.org/Name/delta24-methyltransferase"/>
                  <rdf:li rdf:resource="https://identifiers.org/Name/delta24-sterol methyltransferase"/>
                  <rdf:li rdf:resource="https://identifiers.org/Name/phytosterol methyltransferase"/>
                  <rdf:li rdf:resource="https://identifiers.org/Name/sterol 24-C-methyltransferase"/>
                  <rdf:li rdf:resource="https://identifiers.org/Name/zymosterol-24-methyltransferase"/>
                  <rdf:li rdf:resource="https://identifiers.org/keggmap/map00100"/>
                  <rdf:li rdf:resource="https://identifiers.org/pathways/{&apos;MetaCyc&apos;: [&apos;ERGOSTEROL-SYN-PWY (superpathway of ergosterol biosynthesis I)&apos;, &apos;Ergosterol-Biosynthesis (Ergosterol Biosynthesis)&apos;, &apos;Lipid-Biosynthesis (Fatty Acid and Lipid Biosynthesis)&apos;, &apos;PWY-6075 (ergosterol biosynthesis I)&apos;, &apos;Sterol-Biosynthesis (Sterol Biosynthesis)&apos;], &apos;KEGG&apos;: [&apos;rn00100 (Steroid biosynthesis)&apos;]}"/>
                  <rdf:li rdf:resource="https://identifiers.org/ec-code/2.1.1.41"/>
                  <rdf:li rdf:resource="https://identifiers.org/bigg.reaction/ERG6"/>
                  <rdf:li rdf:resource="https://identifiers.org/bigg.reaction/SAM24MT"/>
                  <rdf:li rdf:resource="https://identifiers.org/biocyc/RXN3O-178"/>
                  <rdf:li rdf:resource="https://identifiers.org/kegg.reaction/R04427"/>
                  <rdf:li rdf:resource="https://identifiers.org/seed.reaction/rxn03063"/>
                </rdf:Bag>
              </bqbiol:is>
            </rdf:Description>
          </rdf:RDF>
        </annotation>
        <listOfReactants>
          <speciesReference species="M_cpd00017_c0" stoichiometry="1" constant="true"/>
          <speciesReference species="M_cpd03221_c0" stoichiometry="1" constant="true"/>
        </listOfReactants>
        <listOfProducts>
          <speciesReference species="M_cpd00019_c0" stoichiometry="1" constant="true"/>
          <speciesReference species="M_cpd00067_c0" stoichiometry="1" constant="true"/>
          <speciesReference species="M_cpd02755_c0" stoichiometry="1" constant="true"/>
        </listOfProducts>
        <fbc:geneProductAssociation>
          <fbc:geneProductRef fbc:geneProduct="G_XF_RS10120"/>
        </fbc:geneProductAssociation>
      </reaction>
      <reaction metaid="meta_R_rxn10257_c0" sboTerm="SBO:0000216" id="R_rxn10257_c0" name="anteisopentadecanoyl_Diacylglycerol_kinase_c0" reversible="true" fast="false" fbc:lowerFluxBound="cobra_default_lb" fbc:upperFluxBound="cobra_default_ub">
        <annotation>
          <rdf:RDF xmlns:rdf="http://www.w3.org/1999/02/22-rdf-syntax-ns#" xmlns:dcterms="http://purl.org/dc/terms/" xmlns:vCard="http://www.w3.org/2001/vcard-rdf/3.0#" xmlns:vCard4="http://www.w3.org/2006/vcard/ns#" xmlns:bqbiol="http://biomodels.net/biology-qualifiers/" xmlns:bqmodel="http://biomodels.net/model-qualifiers/">
            <rdf:Description rdf:about="#meta_R_rxn10257_c0">
              <bqbiol:is>
                <rdf:Bag>
                  <rdf:li rdf:resource="https://identifiers.org/confidence level/0"/>
                  <rdf:li rdf:resource="https://identifiers.org/Name/anteisopentadecanoyl-Diacylglycerol kinase"/>
                  <rdf:li rdf:resource="https://identifiers.org/ec-code/2.7.1.107"/>
                  <rdf:li rdf:resource="https://identifiers.org/seed.reaction/rxn10257"/>
                </rdf:Bag>
              </bqbiol:is>
            </rdf:Description>
          </rdf:RDF>
        </annotation>
        <listOfReactants>
          <speciesReference species="M_cpd00002_c0" stoichiometry="1" constant="true"/>
          <speciesReference species="M_cpd15705_c0" stoichiometry="1" constant="true"/>
        </listOfReactants>
        <listOfProducts>
          <speciesReference species="M_cpd00008_c0" stoichiometry="1" constant="true"/>
          <speciesReference species="M_cpd15681_c0" stoichiometry="1" constant="true"/>
        </listOfProducts>
        <fbc:geneProductAssociation>
          <fbc:geneProductRef fbc:geneProduct="G_XF_RS10130"/>
        </fbc:geneProductAssociation>
      </reaction>
      <reaction metaid="meta_R_rxn06394_c0" sboTerm="SBO:0000376" id="R_rxn06394_c0" name="R03491_c0" reversible="true" fast="false" fbc:lowerFluxBound="cobra_default_lb" fbc:upperFluxBound="cobra_default_ub">
        <annotation>
          <rdf:RDF xmlns:rdf="http://www.w3.org/1999/02/22-rdf-syntax-ns#" xmlns:dcterms="http://purl.org/dc/terms/" xmlns:vCard="http://www.w3.org/2001/vcard-rdf/3.0#" xmlns:vCard4="http://www.w3.org/2006/vcard/ns#" xmlns:bqbiol="http://biomodels.net/biology-qualifiers/" xmlns:bqmodel="http://biomodels.net/model-qualifiers/">
            <rdf:Description rdf:about="#meta_R_rxn06394_c0">
              <bqbiol:is>
                <rdf:Bag>
                  <rdf:li rdf:resource="https://identifiers.org/confidence level/0"/>
                  <rdf:li rdf:resource="https://identifiers.org/ec-code/3.2.1.18"/>
                  <rdf:li rdf:resource="https://identifiers.org/kegg.reaction/R03491"/>
                  <rdf:li rdf:resource="https://identifiers.org/kegg.reaction/R05999"/>
                  <rdf:li rdf:resource="https://identifiers.org/seed.reaction/rxn06394"/>
                </rdf:Bag>
              </bqbiol:is>
            </rdf:Description>
          </rdf:RDF>
        </annotation>
        <listOfReactants>
          <speciesReference species="M_cpd00232_c0" stoichiometry="1" constant="true"/>
          <speciesReference species="M_cpd00947_c0" stoichiometry="1" constant="true"/>
        </listOfReactants>
        <listOfProducts>
          <speciesReference species="M_cpd00001_c0" stoichiometry="1" constant="true"/>
          <speciesReference species="M_cpd12599_c0" stoichiometry="1" constant="true"/>
        </listOfProducts>
        <fbc:geneProductAssociation>
          <fbc:geneProductRef fbc:geneProduct="G_XF_RS01820"/>
        </fbc:geneProductAssociation>
      </reaction>
      <reaction metaid="meta_R_rxn12510_c0" sboTerm="SBO:0000216" id="R_rxn12510_c0" name="ATP_pantothenate_4_phosphotransferase_c0" reversible="false" fast="false" fbc:lowerFluxBound="cobra_0_bound" fbc:upperFluxBound="cobra_default_ub">
        <annotation>
          <rdf:RDF xmlns:rdf="http://www.w3.org/1999/02/22-rdf-syntax-ns#" xmlns:dcterms="http://purl.org/dc/terms/" xmlns:vCard="http://www.w3.org/2001/vcard-rdf/3.0#" xmlns:vCard4="http://www.w3.org/2006/vcard/ns#" xmlns:bqbiol="http://biomodels.net/biology-qualifiers/" xmlns:bqmodel="http://biomodels.net/model-qualifiers/">
            <rdf:Description rdf:about="#meta_R_rxn12510_c0">
              <bqbiol:is>
                <rdf:Bag>
                  <rdf:li rdf:resource="https://identifiers.org/AraCyc/PANTOTHENATE-KIN-RXN"/>
                  <rdf:li rdf:resource="https://identifiers.org/BrachyCyc/PANTOTHENATE-KIN-RXN"/>
                  <rdf:li rdf:resource="https://identifiers.org/confidence level/2"/>
                  <rdf:li rdf:resource="https://identifiers.org/Name/ATP:(R)-pantothenate 4&apos;-phosphotransferase"/>
                  <rdf:li rdf:resource="https://identifiers.org/Name/ATP:pantothenate 4&apos;-phosphotransferase"/>
                  <rdf:li rdf:resource="https://identifiers.org/Name/D-pantothenate kinase"/>
                  <rdf:li rdf:resource="https://identifiers.org/Name/pantothenate kinase"/>
                  <rdf:li rdf:resource="https://identifiers.org/Name/pantothenate kinase (phosphorylating)"/>
                  <rdf:li rdf:resource="https://identifiers.org/Name/pantothenic acid kinase"/>
                  <rdf:li rdf:resource="https://identifiers.org/keggmap/map00770"/>
                  <rdf:li rdf:resource="https://identifiers.org/pathways/{&apos;MetaCyc&apos;: [&apos;COA-PWY-1 (superpathway of coenzyme A biosynthesis III (mammals))&apos;, &apos;CoA-Biosynthesis (Coenzyme A Biosynthesis)&apos;, &apos;Cofactor-Biosynthesis (Cofactor, Prosthetic Group, Electron Carrier, and Vitamin Biosynthesis)&apos;, &apos;PANTO-PWY (phosphopantothenate biosynthesis I)&apos;, &apos;PANTOSYN-PWY (superpathway of coenzyme A biosynthesis I (bacteria))&apos;, &apos;PWY-3961 (phosphopantothenate biosynthesis II)&apos;, &apos;PWY-4221 (superpathway of coenzyme A biosynthesis II (plants))&apos;, &apos;Pantothenate-Biosynthesis (Phosphopantothenate Biosynthesis)&apos;, &apos;Vitamin-Biosynthesis (Vitamin Biosynthesis)&apos;], &apos;KEGG&apos;: [&apos;rn00770 (Pantothenate and CoA biosynthesis)&apos;]}"/>
                  <rdf:li rdf:resource="https://identifiers.org/ec-code/2.7.1.33"/>
                  <rdf:li rdf:resource="https://identifiers.org/bigg.reaction/PNTK"/>
                  <rdf:li rdf:resource="https://identifiers.org/bigg.reaction/YDR531W"/>
                  <rdf:li rdf:resource="https://identifiers.org/biocyc/PANTOTHENATE-KIN-RXN"/>
                  <rdf:li rdf:resource="https://identifiers.org/kegg.reaction/R03018"/>
                  <rdf:li rdf:resource="https://identifiers.org/seed.reaction/rxn12510"/>
                </rdf:Bag>
              </bqbiol:is>
            </rdf:Description>
          </rdf:RDF>
        </annotation>
        <listOfReactants>
          <speciesReference species="M_cpd00002_c0" stoichiometry="1" constant="true"/>
          <speciesReference species="M_cpd00644_c0" stoichiometry="1" constant="true"/>
        </listOfReactants>
        <listOfProducts>
          <speciesReference species="M_cpd00008_c0" stoichiometry="1" constant="true"/>
          <speciesReference species="M_cpd00067_c0" stoichiometry="1" constant="true"/>
          <speciesReference species="M_cpd02201_c0" stoichiometry="1" constant="true"/>
        </listOfProducts>
        <fbc:geneProductAssociation>
          <fbc:geneProductRef fbc:geneProduct="G_XF_RS07745"/>
        </fbc:geneProductAssociation>
      </reaction>
      <reaction metaid="meta_R_rxn03933_c0" sboTerm="SBO:0000217" id="R_rxn03933_c0" name="UDP_N_acetyl_D_glucosamine_N_acetyl_alpha_D_muramyloyl_L_Ala_gamma_D_Glu_L_Lys_D_Ala_D_Ala_diphosphoundecaprenol_4_beta_N_acetylglucosaminlytransferase_c0" reversible="true" fast="false" fbc:lowerFluxBound="cobra_default_lb" fbc:upperFluxBound="cobra_default_ub">
        <annotation>
          <rdf:RDF xmlns:rdf="http://www.w3.org/1999/02/22-rdf-syntax-ns#" xmlns:dcterms="http://purl.org/dc/terms/" xmlns:vCard="http://www.w3.org/2001/vcard-rdf/3.0#" xmlns:vCard4="http://www.w3.org/2006/vcard/ns#" xmlns:bqbiol="http://biomodels.net/biology-qualifiers/" xmlns:bqmodel="http://biomodels.net/model-qualifiers/">
            <rdf:Description rdf:about="#meta_R_rxn03933_c0">
              <bqbiol:is>
                <rdf:Bag>
                  <rdf:li rdf:resource="https://identifiers.org/AlgaGEM/R_R05662_c"/>
                  <rdf:li rdf:resource="https://identifiers.org/AraGEM/R_R05662_c"/>
                  <rdf:li rdf:resource="https://identifiers.org/confidence level/2"/>
                  <rdf:li rdf:resource="https://identifiers.org/Maize_C4GEM/R_R05662_c"/>
                  <rdf:li rdf:resource="https://identifiers.org/Name/UDP-N-acetyl-D-glucosamine:N-acetyl-alpha-D-muramyl(oyl-L-Ala-gamma-D-Glu-L-Lys-D-Ala-D-Ala)-diphosphoundecaprenol 4-beta-N-acetylglucosaminlytransferase"/>
                  <rdf:li rdf:resource="https://identifiers.org/Name/UDP-N-acetylglucosamine-N-acetylmuramyl-(pentapeptide)pyrophosphoryl-undecaprenol N-acetylglucosamine transferase"/>
                  <rdf:li rdf:resource="https://identifiers.org/keggmap/map00550"/>
                  <rdf:li rdf:resource="https://identifiers.org/pathways/{&apos;KEGG&apos;: [&apos;rn00550 (Peptidoglycan biosynthesis)&apos;]}"/>
                  <rdf:li rdf:resource="https://identifiers.org/ec-code/2.4.1.227"/>
                  <rdf:li rdf:resource="https://identifiers.org/bigg.reaction/UAGPT2"/>
                  <rdf:li rdf:resource="https://identifiers.org/kegg.reaction/R05662"/>
                  <rdf:li rdf:resource="https://identifiers.org/seed.reaction/rxn03933"/>
                </rdf:Bag>
              </bqbiol:is>
            </rdf:Description>
          </rdf:RDF>
        </annotation>
        <listOfReactants>
          <speciesReference species="M_cpd00037_c0" stoichiometry="1" constant="true"/>
          <speciesReference species="M_cpd02948_c0" stoichiometry="1" constant="true"/>
        </listOfReactants>
        <listOfProducts>
          <speciesReference species="M_cpd00014_c0" stoichiometry="1" constant="true"/>
          <speciesReference species="M_cpd03491_c0" stoichiometry="1" constant="true"/>
        </listOfProducts>
        <fbc:geneProductAssociation>
          <fbc:geneProductRef fbc:geneProduct="G_XF_RS03390"/>
        </fbc:geneProductAssociation>
      </reaction>
      <reaction metaid="meta_R_rxn05342_c0" sboTerm="SBO:0000176" id="R_rxn05342_c0" name="3R_3_Hydroxytetradecanoyl_acyl_carrier_protein_NADP_plus__oxidoreductase_c0" reversible="true" fast="false" fbc:lowerFluxBound="cobra_default_lb" fbc:upperFluxBound="cobra_default_ub">
        <annotation>
          <rdf:RDF xmlns:rdf="http://www.w3.org/1999/02/22-rdf-syntax-ns#" xmlns:dcterms="http://purl.org/dc/terms/" xmlns:vCard="http://www.w3.org/2001/vcard-rdf/3.0#" xmlns:vCard4="http://www.w3.org/2006/vcard/ns#" xmlns:bqbiol="http://biomodels.net/biology-qualifiers/" xmlns:bqmodel="http://biomodels.net/model-qualifiers/">
            <rdf:Description rdf:about="#meta_R_rxn05342_c0">
              <bqbiol:is>
                <rdf:Bag>
                  <rdf:li rdf:resource="https://identifiers.org/AraCyc/RXN-9536"/>
                  <rdf:li rdf:resource="https://identifiers.org/BrachyCyc/RXN-9536"/>
                  <rdf:li rdf:resource="https://identifiers.org/confidence level/2"/>
                  <rdf:li rdf:resource="https://identifiers.org/Name/(3R)-3-Hydroxytetradecanoyl-[acyl-carrier-protein]:NADP+"/>
                  <rdf:li rdf:resource="https://identifiers.org/Name/(3R)-3-Hydroxytetradecanoyl-[acyl-carrier-protein]:NADP+ oxidoreductase"/>
                  <rdf:li rdf:resource="https://identifiers.org/Name/3-oxo-meristoyl-[acyl-carrier protein] reductase"/>
                  <rdf:li rdf:resource="https://identifiers.org/Name/3-oxoacyl-[acyl-carrier-protein] reductase (n-C14:0)"/>
                  <rdf:li rdf:resource="https://identifiers.org/Name/3oxoacyl-acp reductase (c14:0)"/>
                  <rdf:li rdf:resource="https://identifiers.org/keggmap/map00061"/>
                  <rdf:li rdf:resource="https://identifiers.org/keggmap/map01212"/>
                  <rdf:li rdf:resource="https://identifiers.org/pathways/{&apos;MetaCyc&apos;: [&apos;Fatty-acid-biosynthesis (Fatty Acid Biosynthesis)&apos;, &apos;Lipid-Biosynthesis (Fatty Acid and Lipid Biosynthesis)&apos;, &apos;PWY-5156 (superpathway of fatty acid biosynthesis II (plant))&apos;, &apos;PWY-5971 (palmitate biosynthesis II (bacteria and plants))&apos;, &apos;PWY-5994 (palmitate biosynthesis I (animals and fungi))&apos;, &apos;PWY-6113 (superpathway of mycolate biosynthesis)&apos;, &apos;PWY-6285 (superpathway of fatty acids biosynthesis (&lt;i&gt;E. coli&lt;/i&gt;))&apos;, &apos;Palmitate-Biosynthesis (Palmitate Biosynthesis)&apos;], &apos;KEGG&apos;: [&apos;rn00061 (Fatty acid biosynthesis)&apos;, &apos;rn01212 (Fatty acid metabolism)&apos;]}"/>
                  <rdf:li rdf:resource="https://identifiers.org/ec-code/1.1.1.100"/>
                  <rdf:li rdf:resource="https://identifiers.org/ec-code/2.3.1.85"/>
                  <rdf:li rdf:resource="https://identifiers.org/ec-code/2.3.1.86"/>
                  <rdf:li rdf:resource="https://identifiers.org/bigg.reaction/3OAR140"/>
                  <rdf:li rdf:resource="https://identifiers.org/bigg.reaction/HTDR6"/>
                  <rdf:li rdf:resource="https://identifiers.org/biocyc/RXN-9536"/>
                  <rdf:li rdf:resource="https://identifiers.org/kegg.reaction/R04566"/>
                  <rdf:li rdf:resource="https://identifiers.org/seed.reaction/rxn05342"/>
                </rdf:Bag>
              </bqbiol:is>
            </rdf:Description>
          </rdf:RDF>
        </annotation>
        <listOfReactants>
          <speciesReference species="M_cpd00006_c0" stoichiometry="1" constant="true"/>
          <speciesReference species="M_cpd11484_c0" stoichiometry="1" constant="true"/>
        </listOfReactants>
        <listOfProducts>
          <speciesReference species="M_cpd00005_c0" stoichiometry="1" constant="true"/>
          <speciesReference species="M_cpd11491_c0" stoichiometry="1" constant="true"/>
        </listOfProducts>
        <fbc:geneProductAssociation>
          <fbc:or>
            <fbc:geneProductRef fbc:geneProduct="G_XF_RS00740"/>
            <fbc:geneProductRef fbc:geneProduct="G_XF_RS02790"/>
          </fbc:or>
        </fbc:geneProductAssociation>
      </reaction>
      <reaction metaid="meta_R_rxn00407_c0" sboTerm="SBO:0000401" id="R_rxn00407_c0" name="CTP_aminohydrolase_c0" reversible="false" fast="false" fbc:lowerFluxBound="cobra_0_bound" fbc:upperFluxBound="cobra_default_ub">
        <annotation>
          <rdf:RDF xmlns:rdf="http://www.w3.org/1999/02/22-rdf-syntax-ns#" xmlns:dcterms="http://purl.org/dc/terms/" xmlns:vCard="http://www.w3.org/2001/vcard-rdf/3.0#" xmlns:vCard4="http://www.w3.org/2006/vcard/ns#" xmlns:bqbiol="http://biomodels.net/biology-qualifiers/" xmlns:bqmodel="http://biomodels.net/model-qualifiers/">
            <rdf:Description rdf:about="#meta_R_rxn00407_c0">
              <bqbiol:is>
                <rdf:Bag>
                  <rdf:li rdf:resource="https://identifiers.org/confidence level/0"/>
                  <rdf:li rdf:resource="https://identifiers.org/Name/CTP aminohydrolase"/>
                  <rdf:li rdf:resource="https://identifiers.org/Name/DCTPD2"/>
                  <rdf:li rdf:resource="https://identifiers.org/Name/dCTPdeaminase"/>
                  <rdf:li rdf:resource="https://identifiers.org/keggmap/map00240"/>
                  <rdf:li rdf:resource="https://identifiers.org/pathways/{&apos;KEGG&apos;: [&apos;rn00240 (Pyrimidine metabolism)&apos;]}"/>
                  <rdf:li rdf:resource="https://identifiers.org/ec-code/3.5.4.13"/>
                  <rdf:li rdf:resource="https://identifiers.org/iIT341/DCTPD2"/>
                  <rdf:li rdf:resource="https://identifiers.org/iJN746/DCTPD2"/>
                  <rdf:li rdf:resource="https://identifiers.org/bigg.reaction/DCTPD2"/>
                  <rdf:li rdf:resource="https://identifiers.org/biocyc/RXN-14118"/>
                  <rdf:li rdf:resource="https://identifiers.org/kegg.reaction/R00568"/>
                  <rdf:li rdf:resource="https://identifiers.org/seed.reaction/rxn00407"/>
                </rdf:Bag>
              </bqbiol:is>
            </rdf:Description>
          </rdf:RDF>
        </annotation>
        <listOfReactants>
          <speciesReference species="M_cpd00001_c0" stoichiometry="1" constant="true"/>
          <speciesReference species="M_cpd00052_c0" stoichiometry="1" constant="true"/>
          <speciesReference species="M_cpd00067_c0" stoichiometry="1" constant="true"/>
        </listOfReactants>
        <listOfProducts>
          <speciesReference species="M_cpd00013_c0" stoichiometry="1" constant="true"/>
          <speciesReference species="M_cpd00062_c0" stoichiometry="1" constant="true"/>
        </listOfProducts>
        <fbc:geneProductAssociation>
          <fbc:geneProductRef fbc:geneProduct="G_XF_RS03220"/>
        </fbc:geneProductAssociation>
      </reaction>
      <reaction metaid="meta_R_rxn00414_c0" sboTerm="SBO:0000695" id="R_rxn00414_c0" name="hydrogen_carbonate_L_glutamine_amido_ligase_ADP_forming__carbamate_phosphorylating_c0" reversible="false" fast="false" fbc:lowerFluxBound="cobra_0_bound" fbc:upperFluxBound="cobra_default_ub">
        <annotation>
          <rdf:RDF xmlns:rdf="http://www.w3.org/1999/02/22-rdf-syntax-ns#" xmlns:dcterms="http://purl.org/dc/terms/" xmlns:vCard="http://www.w3.org/2001/vcard-rdf/3.0#" xmlns:vCard4="http://www.w3.org/2006/vcard/ns#" xmlns:bqbiol="http://biomodels.net/biology-qualifiers/" xmlns:bqmodel="http://biomodels.net/model-qualifiers/">
            <rdf:Description rdf:about="#meta_R_rxn00414_c0">
              <bqbiol:is>
                <rdf:Bag>
                  <rdf:li rdf:resource="https://identifiers.org/AraCyc/CARBPSYN-RXN"/>
                  <rdf:li rdf:resource="https://identifiers.org/BrachyCyc/CARBPSYN-RXN"/>
                  <rdf:li rdf:resource="https://identifiers.org/confidence level/2"/>
                  <rdf:li rdf:resource="https://identifiers.org/Name/CPS"/>
                  <rdf:li rdf:resource="https://identifiers.org/Name/Carbon-dioxide:L-glutamine amido-ligase (ADP-forming,"/>
                  <rdf:li rdf:resource="https://identifiers.org/Name/carbamate-phosphorylating)"/>
                  <rdf:li rdf:resource="https://identifiers.org/Name/carbamoyl phosphate synthetase"/>
                  <rdf:li rdf:resource="https://identifiers.org/Name/carbamoyl-phosphate synthase (glutamine-hydrolysing)"/>
                  <rdf:li rdf:resource="https://identifiers.org/Name/carbamoyl-phosphate synthase family protein"/>
                  <rdf:li rdf:resource="https://identifiers.org/Name/carbamoyl-phosphate synthetase (glutamine-hydrolysing)"/>
                  <rdf:li rdf:resource="https://identifiers.org/Name/carbamoyl-phosphatesynthase-glutamine-hydrolysing"/>
                  <rdf:li rdf:resource="https://identifiers.org/Name/carbamoylphosphate synthetase II"/>
                  <rdf:li rdf:resource="https://identifiers.org/Name/carbamyl phosphate synthetase (glutamine)"/>
                  <rdf:li rdf:resource="https://identifiers.org/Name/carbon-dioxide:L-glutamine amido-ligase (ADP-forming, carbamate-phosphorylating)"/>
                  <rdf:li rdf:resource="https://identifiers.org/Name/glutamine-dependent carbamyl phosphate synthetase"/>
                  <rdf:li rdf:resource="https://identifiers.org/Name/hydrogen-carbonate:L-glutamine amido-ligase (ADP-forming, carbamate-phosphorylating)"/>
                  <rdf:li rdf:resource="https://identifiers.org/keggmap/map00240"/>
                  <rdf:li rdf:resource="https://identifiers.org/keggmap/map00250"/>
                  <rdf:li rdf:resource="https://identifiers.org/pathways/{&apos;MetaCyc&apos;: [&apos;ARG+POLYAMINE-SYN (superpathway of arginine and polyamine biosynthesis)&apos;, &apos;ARGININE-SYN (L-arginine Biosynthesis)&apos;, &apos;ARGSYN-PWY (L-arginine biosynthesis I (via L-ornithine))&apos;, &apos;ARGSYNBSUB-PWY (L-arginine biosynthesis II (acetyl cycle))&apos;, &apos;Amino-Acid-Biosynthesis (Amino Acid Biosynthesis)&apos;, &quot;Deoxyribonucleotide-Biosynthesis (2&apos;-Deoxyribonucleotide Biosynthesis)&quot;, &apos;IND-AMINO-ACID-SYN (Proteinogenic Amino Acid Biosynthesis)&apos;, &apos;Nucleotide-Biosynthesis (Nucleoside and Nucleotide Biosynthesis)&apos;, &apos;PRPP-PWY (superpathway of histidine, purine, and pyrimidine biosynthesis)&apos;, &apos;PWY-5154 (L-arginine biosynthesis III (via &lt;i&gt;N&lt;/i&gt;-acetyl-L-citrulline))&apos;, &apos;PWY-5686 (UMP biosynthesis I)&apos;, &apos;PWY-7211 (superpathway of pyrimidine deoxyribonucleotides &lt;i&gt;de novo&lt;/i&gt; biosynthesis)&apos;, &apos;PWY-7400 (L-arginine biosynthesis IV (archaebacteria))&apos;, &apos;PWY-7790 (UMP biosynthesis II)&apos;, &apos;PWY-7791 (UMP biosynthesis III)&apos;, &apos;PWY0-162 (superpathway of pyrimidine ribonucleotides &lt;i&gt;de novo&lt;/i&gt; biosynthesis)&apos;, &apos;PYR-NUC-SYN (Pyrimidine Nucleotide Biosynthesis)&apos;, &apos;Polyamine-Biosynthesis (Amine and Polyamine Biosynthesis)&apos;, &apos;Pyrimid-Deoxyribonucleot-De-Novo-Biosyn (Pyrimidine Deoxyribonucleotide &lt;i&gt;De Novo&lt;/i&gt; Biosynthesis)&apos;, &apos;Pyrimid-Ribonucleot-De-Novo-Biosyn (Pyrimidine Ribonucleotide &lt;i&gt;De Novo&lt;/i&gt; Biosynthesis)&apos;, &apos;Pyrimidine-De-Novo-Biosyn (Pyrimidine Nucleotide &lt;i&gt;De Novo&lt;/i&gt; Biosynthesis)&apos;, &apos;UMP-Biosynthesis (UMP Biosynthesis)&apos;], &apos;KEGG&apos;: [&apos;rn00240 (Pyrimidine metabolism)&apos;, &apos;rn00250 (Alanine, aspartate and glutamate metabolism)&apos;]}"/>
                  <rdf:li rdf:resource="https://identifiers.org/ec-code/6.3.5.5"/>
                  <rdf:li rdf:resource="https://identifiers.org/bigg.reaction/CBPS"/>
                  <rdf:li rdf:resource="https://identifiers.org/bigg.reaction/CBPSn"/>
                  <rdf:li rdf:resource="https://identifiers.org/biocyc/CARBPSYN-RXN"/>
                  <rdf:li rdf:resource="https://identifiers.org/kegg.reaction/R00575"/>
                  <rdf:li rdf:resource="https://identifiers.org/seed.reaction/rxn00414"/>
                </rdf:Bag>
              </bqbiol:is>
            </rdf:Description>
          </rdf:RDF>
        </annotation>
        <listOfReactants>
          <speciesReference species="M_cpd00001_c0" stoichiometry="1" constant="true"/>
          <speciesReference species="M_cpd00002_c0" stoichiometry="2" constant="true"/>
          <speciesReference species="M_cpd00053_c0" stoichiometry="1" constant="true"/>
          <speciesReference species="M_cpd00242_c0" stoichiometry="1" constant="true"/>
        </listOfReactants>
        <listOfProducts>
          <speciesReference species="M_cpd00008_c0" stoichiometry="2" constant="true"/>
          <speciesReference species="M_cpd00009_c0" stoichiometry="1" constant="true"/>
          <speciesReference species="M_cpd00023_c0" stoichiometry="1" constant="true"/>
          <speciesReference species="M_cpd00067_c0" stoichiometry="2" constant="true"/>
          <speciesReference species="M_cpd00146_c0" stoichiometry="1" constant="true"/>
        </listOfProducts>
        <fbc:geneProductAssociation>
          <fbc:and>
            <fbc:geneProductRef fbc:geneProduct="G_XF_RS04675"/>
            <fbc:geneProductRef fbc:geneProduct="G_XF_RS04680"/>
          </fbc:and>
        </fbc:geneProductAssociation>
      </reaction>
      <reaction metaid="meta_R_rxn09110_c0" sboTerm="SBO:0000402" id="R_rxn09110_c0" name="Phosphatidylglycerol_synthase_n_C14_1_c0" reversible="true" fast="false" fbc:lowerFluxBound="cobra_default_lb" fbc:upperFluxBound="cobra_default_ub">
        <annotation>
          <rdf:RDF xmlns:rdf="http://www.w3.org/1999/02/22-rdf-syntax-ns#" xmlns:dcterms="http://purl.org/dc/terms/" xmlns:vCard="http://www.w3.org/2001/vcard-rdf/3.0#" xmlns:vCard4="http://www.w3.org/2006/vcard/ns#" xmlns:bqbiol="http://biomodels.net/biology-qualifiers/" xmlns:bqmodel="http://biomodels.net/model-qualifiers/">
            <rdf:Description rdf:about="#meta_R_rxn09110_c0">
              <bqbiol:is>
                <rdf:Bag>
                  <rdf:li rdf:resource="https://identifiers.org/confidence level/0"/>
                  <rdf:li rdf:resource="https://identifiers.org/Name/Phosphatidylglycerol synthase (n-C14:1)"/>
                  <rdf:li rdf:resource="https://identifiers.org/iAF1260/PGSA141"/>
                  <rdf:li rdf:resource="https://identifiers.org/iMA945/PGSA141"/>
                  <rdf:li rdf:resource="https://identifiers.org/ec-code/2.7.8.5"/>
                  <rdf:li rdf:resource="https://identifiers.org/bigg.reaction/PGSA141"/>
                  <rdf:li rdf:resource="https://identifiers.org/seed.reaction/rxn09110"/>
                </rdf:Bag>
              </bqbiol:is>
            </rdf:Description>
          </rdf:RDF>
        </annotation>
        <listOfReactants>
          <speciesReference species="M_cpd00080_c0" stoichiometry="1" constant="true"/>
          <speciesReference species="M_cpd15422_c0" stoichiometry="1" constant="true"/>
        </listOfReactants>
        <listOfProducts>
          <speciesReference species="M_cpd00046_c0" stoichiometry="1" constant="true"/>
          <speciesReference species="M_cpd15544_c0" stoichiometry="1" constant="true"/>
        </listOfProducts>
        <fbc:geneProductAssociation>
          <fbc:geneProductRef fbc:geneProduct="G_XF_RS10020"/>
        </fbc:geneProductAssociation>
      </reaction>
      <reaction metaid="meta_R_rxn03970_c0" sboTerm="SBO:0000200" id="R_rxn03970_c0" name="Coniferyl_aldehyde_NAD_oxidoreductase_c0" reversible="true" fast="false" fbc:lowerFluxBound="cobra_default_lb" fbc:upperFluxBound="cobra_default_ub">
        <annotation>
          <rdf:RDF xmlns:rdf="http://www.w3.org/1999/02/22-rdf-syntax-ns#" xmlns:dcterms="http://purl.org/dc/terms/" xmlns:vCard="http://www.w3.org/2001/vcard-rdf/3.0#" xmlns:vCard4="http://www.w3.org/2006/vcard/ns#" xmlns:bqbiol="http://biomodels.net/biology-qualifiers/" xmlns:bqmodel="http://biomodels.net/model-qualifiers/">
            <rdf:Description rdf:about="#meta_R_rxn03970_c0">
              <bqbiol:is>
                <rdf:Bag>
                  <rdf:li rdf:resource="https://identifiers.org/AraCyc/RXN-1241"/>
                  <rdf:li rdf:resource="https://identifiers.org/BrachyCyc/RXN-1241"/>
                  <rdf:li rdf:resource="https://identifiers.org/confidence level/0"/>
                  <rdf:li rdf:resource="https://identifiers.org/Name/Coniferyl aldehyde:NAD oxidoreductase"/>
                  <rdf:li rdf:resource="https://identifiers.org/Name/Coniferyl-aldehyde dehydrogenase"/>
                  <rdf:li rdf:resource="https://identifiers.org/Name/coniferyl aldehyde dehydrogenase"/>
                  <rdf:li rdf:resource="https://identifiers.org/Name/coniferyl aldehyde:NAD(P) oxidoreductase"/>
                  <rdf:li rdf:resource="https://identifiers.org/Name/coniferyl aldehyde:NAD(P)+ oxidoreductase"/>
                  <rdf:li rdf:resource="https://identifiers.org/Name/coniferyl-aldehyde dehydrogenase"/>
                  <rdf:li rdf:resource="https://identifiers.org/keggmap/map00940"/>
                  <rdf:li rdf:resource="https://identifiers.org/pathways/{&apos;MetaCyc&apos;: [&apos;CINNAMATE-SYN (Cinnamate Biosynthesis)&apos;, &apos;PHENYLPROPANOID-SYN (Phenylpropanoid Derivative Biosynthesis)&apos;, &apos;PWY-5168 (ferulate and sinapate biosynthesis)&apos;, &apos;SECONDARY-METABOLITE-BIOSYNTHESIS (Secondary Metabolite Biosynthesis)&apos;], &apos;KEGG&apos;: [&apos;rn00940 (Phenylpropanoid biosynthesis)&apos;]}"/>
                  <rdf:li rdf:resource="https://identifiers.org/ec-code/1.2.1.68"/>
                  <rdf:li rdf:resource="https://identifiers.org/bigg.reaction/COALDDH"/>
                  <rdf:li rdf:resource="https://identifiers.org/bigg.reaction/CONFALDD"/>
                  <rdf:li rdf:resource="https://identifiers.org/biocyc/RXN-1241"/>
                  <rdf:li rdf:resource="https://identifiers.org/kegg.reaction/R05700"/>
                  <rdf:li rdf:resource="https://identifiers.org/seed.reaction/rxn03970"/>
                </rdf:Bag>
              </bqbiol:is>
            </rdf:Description>
          </rdf:RDF>
        </annotation>
        <listOfReactants>
          <speciesReference species="M_cpd00001_c0" stoichiometry="1" constant="true"/>
          <speciesReference species="M_cpd00003_c0" stoichiometry="1" constant="true"/>
          <speciesReference species="M_cpd01733_c0" stoichiometry="1" constant="true"/>
        </listOfReactants>
        <listOfProducts>
          <speciesReference species="M_cpd00004_c0" stoichiometry="1" constant="true"/>
          <speciesReference species="M_cpd00067_c0" stoichiometry="2" constant="true"/>
          <speciesReference species="M_cpd01059_c0" stoichiometry="1" constant="true"/>
        </listOfProducts>
        <fbc:geneProductAssociation>
          <fbc:geneProductRef fbc:geneProduct="G_XF_RS11540"/>
        </fbc:geneProductAssociation>
      </reaction>
      <reaction metaid="meta_R_rxn00303_c0" sboTerm="SBO:0000402" id="R_rxn00303_c0" name="ATP_GTP_3_diphosphotransferase_c0" reversible="false" fast="false" fbc:lowerFluxBound="cobra_0_bound" fbc:upperFluxBound="cobra_default_ub">
        <annotation>
          <rdf:RDF xmlns:rdf="http://www.w3.org/1999/02/22-rdf-syntax-ns#" xmlns:dcterms="http://purl.org/dc/terms/" xmlns:vCard="http://www.w3.org/2001/vcard-rdf/3.0#" xmlns:vCard4="http://www.w3.org/2006/vcard/ns#" xmlns:bqbiol="http://biomodels.net/biology-qualifiers/" xmlns:bqmodel="http://biomodels.net/model-qualifiers/">
            <rdf:Description rdf:about="#meta_R_rxn00303_c0">
              <bqbiol:is>
                <rdf:Bag>
                  <rdf:li rdf:resource="https://identifiers.org/AraCyc/GTPPYPHOSKIN-RXN"/>
                  <rdf:li rdf:resource="https://identifiers.org/BrachyCyc/GTPPYPHOSKIN-RXN"/>
                  <rdf:li rdf:resource="https://identifiers.org/confidence level/0"/>
                  <rdf:li rdf:resource="https://identifiers.org/Name/(p)ppGpp synthetase I"/>
                  <rdf:li rdf:resource="https://identifiers.org/Name/(p)ppGpp synthetase II"/>
                  <rdf:li rdf:resource="https://identifiers.org/Name/ATP-GTP 3&apos;-diphosphotransferase"/>
                  <rdf:li rdf:resource="https://identifiers.org/Name/ATP:GTP 3&apos;-diphosphotransferase"/>
                  <rdf:li rdf:resource="https://identifiers.org/Name/ATP:GTP 3&apos;-pyrophosphotransferase"/>
                  <rdf:li rdf:resource="https://identifiers.org/Name/GPSI"/>
                  <rdf:li rdf:resource="https://identifiers.org/Name/GPSII"/>
                  <rdf:li rdf:resource="https://identifiers.org/Name/GTP diphosphokinase"/>
                  <rdf:li rdf:resource="https://identifiers.org/Name/GTP pyrophosphokinase"/>
                  <rdf:li rdf:resource="https://identifiers.org/Name/guanosine 3&apos;,5&apos;-polyphosphate synthase"/>
                  <rdf:li rdf:resource="https://identifiers.org/Name/guanosine 5&apos;,3&apos;-polyphosphate synthetase"/>
                  <rdf:li rdf:resource="https://identifiers.org/Name/guanosine pentaphosphate synthetase"/>
                  <rdf:li rdf:resource="https://identifiers.org/Name/stringent factor"/>
                  <rdf:li rdf:resource="https://identifiers.org/keggmap/map00230"/>
                  <rdf:li rdf:resource="https://identifiers.org/pathways/{&apos;MetaCyc&apos;: [&apos;Metabolic-Regulators (Metabolic Regulator Biosynthesis)&apos;, &apos;PPGPPMET-PWY (ppGpp biosynthesis)&apos;], &apos;KEGG&apos;: [&apos;rn00230 (Purine metabolism)&apos;]}"/>
                  <rdf:li rdf:resource="https://identifiers.org/ec-code/2.7.6.5"/>
                  <rdf:li rdf:resource="https://identifiers.org/bigg.reaction/GTPDPK"/>
                  <rdf:li rdf:resource="https://identifiers.org/biocyc/GTPPYPHOSKIN-RXN"/>
                  <rdf:li rdf:resource="https://identifiers.org/kegg.reaction/R00429"/>
                  <rdf:li rdf:resource="https://identifiers.org/seed.reaction/rxn00303"/>
                </rdf:Bag>
              </bqbiol:is>
            </rdf:Description>
          </rdf:RDF>
        </annotation>
        <listOfReactants>
          <speciesReference species="M_cpd00002_c0" stoichiometry="1" constant="true"/>
          <speciesReference species="M_cpd00038_c0" stoichiometry="1" constant="true"/>
        </listOfReactants>
        <listOfProducts>
          <speciesReference species="M_cpd00018_c0" stoichiometry="1" constant="true"/>
          <speciesReference species="M_cpd00067_c0" stoichiometry="2" constant="true"/>
          <speciesReference species="M_cpd02740_c0" stoichiometry="1" constant="true"/>
        </listOfProducts>
        <fbc:geneProductAssociation>
          <fbc:or>
            <fbc:geneProductRef fbc:geneProduct="G_XF_RS05545"/>
            <fbc:geneProductRef fbc:geneProduct="G_XF_RS01490"/>
          </fbc:or>
        </fbc:geneProductAssociation>
      </reaction>
      <reaction metaid="meta_R_rxn00799_c0" sboTerm="SBO:0000178" id="R_rxn00799_c0" name="S_malate_hydro_lyase_fumarate_forming_c0" reversible="true" fast="false" fbc:lowerFluxBound="cobra_default_lb" fbc:upperFluxBound="cobra_default_ub">
        <annotation>
          <rdf:RDF xmlns:rdf="http://www.w3.org/1999/02/22-rdf-syntax-ns#" xmlns:dcterms="http://purl.org/dc/terms/" xmlns:vCard="http://www.w3.org/2001/vcard-rdf/3.0#" xmlns:vCard4="http://www.w3.org/2006/vcard/ns#" xmlns:bqbiol="http://biomodels.net/biology-qualifiers/" xmlns:bqmodel="http://biomodels.net/model-qualifiers/">
            <rdf:Description rdf:about="#meta_R_rxn00799_c0">
              <bqbiol:is>
                <rdf:Bag>
                  <rdf:li rdf:resource="https://identifiers.org/AraCyc/FUMHYDR-RXN"/>
                  <rdf:li rdf:resource="https://identifiers.org/BrachyCyc/FUMHYDR-RXN"/>
                  <rdf:li rdf:resource="https://identifiers.org/confidence level/2"/>
                  <rdf:li rdf:resource="https://identifiers.org/Name/(S)-Malate hydro-lyase"/>
                  <rdf:li rdf:resource="https://identifiers.org/Name/(S)-malate hydro-lyase"/>
                  <rdf:li rdf:resource="https://identifiers.org/Name/(S)-malate hydro-lyase (fumarate-forming)"/>
                  <rdf:li rdf:resource="https://identifiers.org/Name/Fumarate Hydratase"/>
                  <rdf:li rdf:resource="https://identifiers.org/Name/Fumarate hydratase"/>
                  <rdf:li rdf:resource="https://identifiers.org/Name/L-malate hydro-lyase"/>
                  <rdf:li rdf:resource="https://identifiers.org/Name/fumarase"/>
                  <rdf:li rdf:resource="https://identifiers.org/Name/fumarate hydratase"/>
                  <rdf:li rdf:resource="https://identifiers.org/Name/fumarate hydration"/>
                  <rdf:li rdf:resource="https://identifiers.org/Name/malate dehydration"/>
                  <rdf:li rdf:resource="https://identifiers.org/keggmap/map00020"/>
                  <rdf:li rdf:resource="https://identifiers.org/keggmap/map00620"/>
                  <rdf:li rdf:resource="https://identifiers.org/keggmap/map00720"/>
                  <rdf:li rdf:resource="https://identifiers.org/keggmap/map01110"/>
                  <rdf:li rdf:resource="https://identifiers.org/keggmap/map01200"/>
                  <rdf:li rdf:resource="https://identifiers.org/pathways/{&apos;MetaCyc&apos;: [&apos;Alcohol-Biosynthesis (Fermentation to Alcohols)&apos;, &apos;Amino-Acid-Degradation (Amino Acid Degradation)&apos;, &apos;Autotrophic-CO2-Fixation (Autotrophic CO&lt;sub&gt;2&lt;/sub&gt; Fixation)&apos;, &apos;C1-COMPOUNDS (C1 Compound Utilization and Assimilation)&apos;, &apos;CO2-Fixation (CO&lt;sub&gt;2&lt;/sub&gt; Fixation)&apos;, &apos;Degradation (Degradation/Utilization/Assimilation)&apos;, &apos;Energy-Metabolism (Generation of Precursor Metabolite and Energy)&apos;, &apos;FERMENTATION-PWY (mixed acid fermentation)&apos;, &apos;Fermentation ()&apos;, &apos;Fermentation-to-Acids (Fermentation to Short-Chain Fatty Acids)&apos;, &apos;Fermentation-to-propanoate (Fermentation to Propanoate)&apos;, &apos;GLUTAMATE-DEG (L-glutamate Degradation)&apos;, &apos;GLYCOLYSIS-TCA-GLYOX-BYPASS (superpathway of glycolysis, pyruvate dehydrogenase, TCA, and glyoxylate bypass)&apos;, &apos;P105-PWY (TCA cycle IV (2-oxoglutarate decarboxylase))&apos;, &apos;P108-PWY (pyruvate fermentation to propanoate I)&apos;, &apos;P23-PWY (reductive TCA cycle I)&apos;, &apos;P42-PWY (incomplete reductive TCA cycle)&apos;, &apos;PWY-5088 (L-glutamate degradation VIII (to propanoate))&apos;, &apos;PWY-5392 (reductive TCA cycle II)&apos;, &apos;PWY-5464 (superpathway of cytosolic glycolysis (plants), pyruvate dehydrogenase and TCA cycle)&apos;, &apos;PWY-561 (superpathway of glyoxylate cycle and fatty acid degradation)&apos;, &apos;PWY-5690 (TCA cycle II (plants and fungi))&apos;, &apos;PWY-5913 (partial TCA cycle (obligate autotrophs))&apos;, &apos;PWY-6146 (&lt;i&gt;Methanobacterium thermoautotrophicum&lt;/i&gt; biosynthetic metabolism)&apos;, &apos;PWY-6728 (methylaspartate cycle)&apos;, &apos;PWY-6969 (TCA cycle V (2-oxoglutarate:ferredoxin oxidoreductase))&apos;, &apos;PWY-7254 (TCA cycle VII (acetate-producers))&apos;, &apos;PWY-7384 (anaerobic energy metabolism (invertebrates, mitochondrial))&apos;, &apos;PWY-7389 (superpathway of anaerobic energy metabolism (invertebrates))&apos;, &apos;PWY66-398 (TCA cycle III (animals))&apos;, &apos;Proteinogenic-Amino-Acids-Degradation (Proteinogenic Amino Acid Degradation)&apos;, &apos;Pyruvate-Degradation (Fermentation of Pyruvate)&apos;, &apos;Pyruvate-Ethanol-Fermentation (Pyruvate Fermentation to Ehanol)&apos;, &apos;Pyruvate-Propanoate-Fermentation (Pyruvate Fermentation to Propanoate)&apos;, &apos;REDCITCYC (TCA cycle VIII (helicobacter))&apos;, &apos;Reductive-TCA-Cycles (Reductive TCA Cycles)&apos;, &apos;TCA (TCA cycle I (prokaryotic))&apos;, &apos;TCA-GLYOX-BYPASS (superpathway of glyoxylate bypass and TCA)&apos;, &apos;TCA-VARIANTS (TCA cycle)&apos;], &apos;KEGG&apos;: [&apos;rn00020 (Citrate cycle (TCA cycle))&apos;, &apos;rn00620 (Pyruvate metabolism)&apos;, &apos;rn00720 (Carbon fixation pathways in prokaryotes)&apos;, &apos;rn01110 (Biosynthesis of secondary metabolites)&apos;, &apos;rn01200 (Carbon metabolism)&apos;]}"/>
                  <rdf:li rdf:resource="https://identifiers.org/ec-code/4.2.1.2"/>
                  <rdf:li rdf:resource="https://identifiers.org/bigg.reaction/FUM"/>
                  <rdf:li rdf:resource="https://identifiers.org/bigg.reaction/FUM1_1"/>
                  <rdf:li rdf:resource="https://identifiers.org/bigg.reaction/FUM1_2"/>
                  <rdf:li rdf:resource="https://identifiers.org/bigg.reaction/FUMm"/>
                  <rdf:li rdf:resource="https://identifiers.org/biocyc/FUMHYDR-RXN"/>
                  <rdf:li rdf:resource="https://identifiers.org/kegg.reaction/R01082"/>
                  <rdf:li rdf:resource="https://identifiers.org/seed.reaction/rxn00799"/>
                </rdf:Bag>
              </bqbiol:is>
            </rdf:Description>
          </rdf:RDF>
        </annotation>
        <listOfReactants>
          <speciesReference species="M_cpd00130_c0" stoichiometry="1" constant="true"/>
        </listOfReactants>
        <listOfProducts>
          <speciesReference species="M_cpd00001_c0" stoichiometry="1" constant="true"/>
          <speciesReference species="M_cpd00106_c0" stoichiometry="1" constant="true"/>
        </listOfProducts>
        <fbc:geneProductAssociation>
          <fbc:or>
            <fbc:geneProductRef fbc:geneProduct="G_XF_RS08025"/>
            <fbc:geneProductRef fbc:geneProduct="G_XF_RS06575"/>
          </fbc:or>
        </fbc:geneProductAssociation>
      </reaction>
      <reaction metaid="meta_R_rxn02405_c0" sboTerm="SBO:0000402" id="R_rxn02405_c0" name="CTP_3_deoxy_D_manno_octulosonate_cytidylyltransferase_c0" reversible="false" fast="false" fbc:lowerFluxBound="cobra_0_bound" fbc:upperFluxBound="cobra_default_ub">
        <annotation>
          <rdf:RDF xmlns:rdf="http://www.w3.org/1999/02/22-rdf-syntax-ns#" xmlns:dcterms="http://purl.org/dc/terms/" xmlns:vCard="http://www.w3.org/2001/vcard-rdf/3.0#" xmlns:vCard4="http://www.w3.org/2006/vcard/ns#" xmlns:bqbiol="http://biomodels.net/biology-qualifiers/" xmlns:bqmodel="http://biomodels.net/model-qualifiers/">
            <rdf:Description rdf:about="#meta_R_rxn02405_c0">
              <bqbiol:is>
                <rdf:Bag>
                  <rdf:li rdf:resource="https://identifiers.org/AraCyc/CPM-KDOSYNTH-RXN"/>
                  <rdf:li rdf:resource="https://identifiers.org/BrachyCyc/CPM-KDOSYNTH-RXN"/>
                  <rdf:li rdf:resource="https://identifiers.org/confidence level/0"/>
                  <rdf:li rdf:resource="https://identifiers.org/Name/2-keto-3-deoxyoctonate cytidylyltransferase"/>
                  <rdf:li rdf:resource="https://identifiers.org/Name/3-Deoxy-D-manno-octulosonate cytidylyltransferase"/>
                  <rdf:li rdf:resource="https://identifiers.org/Name/3-deoxy-manno-octulosonate cytidylyltransferase"/>
                  <rdf:li rdf:resource="https://identifiers.org/Name/3-deoxy-manno-octulosonatecytidylyltransferase"/>
                  <rdf:li rdf:resource="https://identifiers.org/Name/CMP-3-deoxy-D-manno-octulosonate pyrophosphorylase"/>
                  <rdf:li rdf:resource="https://identifiers.org/Name/CMP-3-deoxy-D-manno-octulosonate synthetase"/>
                  <rdf:li rdf:resource="https://identifiers.org/Name/CMP-KDO synthetase"/>
                  <rdf:li rdf:resource="https://identifiers.org/Name/CTP:3-deoxy-D-manno-octulosonate cytidylyltransferase"/>
                  <rdf:li rdf:resource="https://identifiers.org/Name/CTP:CMP-3-deoxy-D-manno-octulosonate cytidylyltransferase"/>
                  <rdf:li rdf:resource="https://identifiers.org/Name/cytidine monophospho-3-deoxy-D-manno-octulosonate pyrophosphorylase"/>
                  <rdf:li rdf:resource="https://identifiers.org/keggmap/map00540"/>
                  <rdf:li rdf:resource="https://identifiers.org/pathways/{&apos;MetaCyc&apos;: [&apos;CARBO-BIOSYNTHESIS (Sugar Biosynthesis)&apos;, &apos;CMP-KDO-Biosynthesis (CMP-3-deoxy-D-&lt;I&gt;manno&lt;/I&gt;-octulosonate Biosynthesis)&apos;, &apos;CMP-Sugar-Biosynthesis (CMP-sugar Biosynthesis)&apos;, &apos;Carbohydrates-Biosynthesis (Carbohydrate Biosynthesis)&apos;, &apos;Cell-Structure-Biosynthesis (Cell Structure Biosynthesis)&apos;, &apos;KDO-NAGLIPASYN-PWY (superpathway of (Kdo)&lt;SUB&gt;2&lt;/SUB&gt;-lipid A biosynthesis)&apos;, &apos;LPSSYN-PWY (superpathway of lipopolysaccharide biosynthesis)&apos;, &apos;Lipid-Biosynthesis (Fatty Acid and Lipid Biosynthesis)&apos;, &apos;Lipopolysaccharide-Biosynthesis (Lipopolysaccharide Biosynthesis)&apos;, &apos;PWY-1269 (CMP-3-deoxy-D-&lt;I&gt;manno&lt;/I&gt;-octulosonate biosynthesis)&apos;, &apos;SUGAR-NUCLEOTIDES (Sugar Nucleotide Biosynthesis)&apos;], &apos;KEGG&apos;: [&apos;rn00540 (Lipopolysaccharide biosynthesis)&apos;]}"/>
                  <rdf:li rdf:resource="https://identifiers.org/ec-code/2.7.7.38"/>
                  <rdf:li rdf:resource="https://identifiers.org/bigg.reaction/DMOCT"/>
                  <rdf:li rdf:resource="https://identifiers.org/bigg.reaction/KDOCT"/>
                  <rdf:li rdf:resource="https://identifiers.org/bigg.reaction/KDOCT2"/>
                  <rdf:li rdf:resource="https://identifiers.org/biocyc/CPM-KDOSYNTH-RXN"/>
                  <rdf:li rdf:resource="https://identifiers.org/kegg.reaction/R03351"/>
                  <rdf:li rdf:resource="https://identifiers.org/seed.reaction/rxn02405"/>
                </rdf:Bag>
              </bqbiol:is>
            </rdf:Description>
          </rdf:RDF>
        </annotation>
        <listOfReactants>
          <speciesReference species="M_cpd00052_c0" stoichiometry="1" constant="true"/>
          <speciesReference species="M_cpd00875_c0" stoichiometry="1" constant="true"/>
        </listOfReactants>
        <listOfProducts>
          <speciesReference species="M_cpd00012_c0" stoichiometry="1" constant="true"/>
          <speciesReference species="M_cpd00067_c0" stoichiometry="1" constant="true"/>
          <speciesReference species="M_cpd02546_c0" stoichiometry="1" constant="true"/>
        </listOfProducts>
        <fbc:geneProductAssociation>
          <fbc:or>
            <fbc:geneProductRef fbc:geneProduct="G_XF_RS09970"/>
            <fbc:geneProductRef fbc:geneProduct="G_XF_RS04455"/>
          </fbc:or>
        </fbc:geneProductAssociation>
      </reaction>
      <reaction metaid="meta_R_rxn01986_c0" sboTerm="SBO:0000377" id="R_rxn01986_c0" name="2_deoxy_D_ribose_1_phosphate_1_5_phosphomutase_c0" reversible="true" fast="false" fbc:lowerFluxBound="cobra_default_lb" fbc:upperFluxBound="cobra_default_ub">
        <annotation>
          <rdf:RDF xmlns:rdf="http://www.w3.org/1999/02/22-rdf-syntax-ns#" xmlns:dcterms="http://purl.org/dc/terms/" xmlns:vCard="http://www.w3.org/2001/vcard-rdf/3.0#" xmlns:vCard4="http://www.w3.org/2006/vcard/ns#" xmlns:bqbiol="http://biomodels.net/biology-qualifiers/" xmlns:bqmodel="http://biomodels.net/model-qualifiers/">
            <rdf:Description rdf:about="#meta_R_rxn01986_c0">
              <bqbiol:is>
                <rdf:Bag>
                  <rdf:li rdf:resource="https://identifiers.org/AlgaGEM/R_R02749_c"/>
                  <rdf:li rdf:resource="https://identifiers.org/AraGEM/R_R02749_c"/>
                  <rdf:li rdf:resource="https://identifiers.org/confidence level/0"/>
                  <rdf:li rdf:resource="https://identifiers.org/Name/2-Deoxy-D-ribose 1-phosphate 1,5-phosphomutase"/>
                  <rdf:li rdf:resource="https://identifiers.org/Name/2-deoxy-D-ribose 1-phosphate 1,5-phosphomutase"/>
                  <rdf:li rdf:resource="https://identifiers.org/Name/phosphopentomutase (deoxyribose)"/>
                  <rdf:li rdf:resource="https://identifiers.org/Name/phosphopentomutase 2 (deoxyribose)"/>
                  <rdf:li rdf:resource="https://identifiers.org/Name/phosphopentomutase2-deoxyribose"/>
                  <rdf:li rdf:resource="https://identifiers.org/iAF1260/PPM2"/>
                  <rdf:li rdf:resource="https://identifiers.org/keggmap/map00030"/>
                  <rdf:li rdf:resource="https://identifiers.org/pathways/{&apos;KEGG&apos;: [&apos;rn00030 (Pentose phosphate pathway)&apos;]}"/>
                  <rdf:li rdf:resource="https://identifiers.org/ec-code/5.4.2.7"/>
                  <rdf:li rdf:resource="https://identifiers.org/bigg.reaction/PPM2"/>
                  <rdf:li rdf:resource="https://identifiers.org/kegg.reaction/R02749"/>
                  <rdf:li rdf:resource="https://identifiers.org/seed.reaction/rxn01986"/>
                </rdf:Bag>
              </bqbiol:is>
            </rdf:Description>
          </rdf:RDF>
        </annotation>
        <listOfReactants>
          <speciesReference species="M_cpd00509_c0" stoichiometry="1" constant="true"/>
        </listOfReactants>
        <listOfProducts>
          <speciesReference species="M_cpd00510_c0" stoichiometry="1" constant="true"/>
        </listOfProducts>
        <fbc:geneProductAssociation>
          <fbc:geneProductRef fbc:geneProduct="G_XF_RS10710"/>
        </fbc:geneProductAssociation>
      </reaction>
      <reaction metaid="meta_R_rxn02200_c0" sboTerm="SBO:0000402" id="R_rxn02200_c0" name="2_amino_4_hydroxy_6_hydroxymethyl_7_8_dihydropteridine_4_aminobenzoate_2_amino_4_hydroxydihydropteridine_6_methenyltransferase_c0" reversible="false" fast="false" fbc:lowerFluxBound="cobra_0_bound" fbc:upperFluxBound="cobra_default_ub">
        <annotation>
          <rdf:RDF xmlns:rdf="http://www.w3.org/1999/02/22-rdf-syntax-ns#" xmlns:dcterms="http://purl.org/dc/terms/" xmlns:vCard="http://www.w3.org/2001/vcard-rdf/3.0#" xmlns:vCard4="http://www.w3.org/2006/vcard/ns#" xmlns:bqbiol="http://biomodels.net/biology-qualifiers/" xmlns:bqmodel="http://biomodels.net/model-qualifiers/">
            <rdf:Description rdf:about="#meta_R_rxn02200_c0">
              <bqbiol:is>
                <rdf:Bag>
                  <rdf:li rdf:resource="https://identifiers.org/AlgaGEM/R_R03066_c"/>
                  <rdf:li rdf:resource="https://identifiers.org/confidence level/2"/>
                  <rdf:li rdf:resource="https://identifiers.org/JP_Creinhardtii_MSB/R_DHPS"/>
                  <rdf:li rdf:resource="https://identifiers.org/Name/2-Amino-4-hydroxy-6-hydroxymethyl-7,8-dihydropteridine:4-"/>
                  <rdf:li rdf:resource="https://identifiers.org/Name/2-amino-4-hydroxy-6-hydroxymethyl-7,8-dihydropteridine:4-aminobenzoate 2-amino-4-hydroxydihydropteridine-6-methenyltransferase"/>
                  <rdf:li rdf:resource="https://identifiers.org/Name/2-amino-4-hydroxydihydropteridine-6-methenyltransferase"/>
                  <rdf:li rdf:resource="https://identifiers.org/Name/aminobenzoate"/>
                  <rdf:li rdf:resource="https://identifiers.org/Name/dihydropteroate synthase"/>
                  <rdf:li rdf:resource="https://identifiers.org/Name/dihydropteroatesynthase"/>
                  <rdf:li rdf:resource="https://identifiers.org/keggmap/map00790"/>
                  <rdf:li rdf:resource="https://identifiers.org/pathways/{&apos;KEGG&apos;: [&apos;rn00790 (Folate biosynthesis)&apos;]}"/>
                  <rdf:li rdf:resource="https://identifiers.org/ec-code/2.5.1.15"/>
                  <rdf:li rdf:resource="https://identifiers.org/bigg.reaction/DHPS"/>
                  <rdf:li rdf:resource="https://identifiers.org/bigg.reaction/DHPSm"/>
                  <rdf:li rdf:resource="https://identifiers.org/biocyc/RXN-14226"/>
                  <rdf:li rdf:resource="https://identifiers.org/kegg.reaction/R03066"/>
                  <rdf:li rdf:resource="https://identifiers.org/seed.reaction/rxn02200"/>
                </rdf:Bag>
              </bqbiol:is>
            </rdf:Description>
          </rdf:RDF>
        </annotation>
        <listOfReactants>
          <speciesReference species="M_cpd00443_c0" stoichiometry="1" constant="true"/>
          <speciesReference species="M_cpd00954_c0" stoichiometry="1" constant="true"/>
        </listOfReactants>
        <listOfProducts>
          <speciesReference species="M_cpd00001_c0" stoichiometry="1" constant="true"/>
          <speciesReference species="M_cpd00683_c0" stoichiometry="1" constant="true"/>
        </listOfProducts>
        <fbc:geneProductAssociation>
          <fbc:geneProductRef fbc:geneProduct="G_XF_RS00375"/>
        </fbc:geneProductAssociation>
      </reaction>
      <reaction metaid="meta_R_rxn01069_c0" sboTerm="SBO:0000211" id="R_rxn01069_c0" name="O_phospho_L_homoserine_phosphate_lyase_adding_waterL_threonine_forming_c0" reversible="false" fast="false" fbc:lowerFluxBound="cobra_0_bound" fbc:upperFluxBound="cobra_default_ub">
        <annotation>
          <rdf:RDF xmlns:rdf="http://www.w3.org/1999/02/22-rdf-syntax-ns#" xmlns:dcterms="http://purl.org/dc/terms/" xmlns:vCard="http://www.w3.org/2001/vcard-rdf/3.0#" xmlns:vCard4="http://www.w3.org/2006/vcard/ns#" xmlns:bqbiol="http://biomodels.net/biology-qualifiers/" xmlns:bqmodel="http://biomodels.net/model-qualifiers/">
            <rdf:Description rdf:about="#meta_R_rxn01069_c0">
              <bqbiol:is>
                <rdf:Bag>
                  <rdf:li rdf:resource="https://identifiers.org/AraCyc/THRESYN-RXN"/>
                  <rdf:li rdf:resource="https://identifiers.org/BrachyCyc/THRESYN-RXN"/>
                  <rdf:li rdf:resource="https://identifiers.org/confidence level/0"/>
                  <rdf:li rdf:resource="https://identifiers.org/Name/O-Phospho-L-homoserine phospho-lyase (adding water)"/>
                  <rdf:li rdf:resource="https://identifiers.org/Name/O-phospho-L-homoserine phosphate-lyase (adding water, L-threonine-forming)"/>
                  <rdf:li rdf:resource="https://identifiers.org/Name/O-phospho-L-homoserine phosphate-lyase (adding water;L-threonine-forming)"/>
                  <rdf:li rdf:resource="https://identifiers.org/Name/O-phospho-L-homoserine phospho-lyase (adding water)"/>
                  <rdf:li rdf:resource="https://identifiers.org/Name/threonine synthase"/>
                  <rdf:li rdf:resource="https://identifiers.org/Name/threonine synthetase"/>
                  <rdf:li rdf:resource="https://identifiers.org/Name/threoninesynthase"/>
                  <rdf:li rdf:resource="https://identifiers.org/keggmap/map00260"/>
                  <rdf:li rdf:resource="https://identifiers.org/keggmap/map01230"/>
                  <rdf:li rdf:resource="https://identifiers.org/pathways/{&apos;MetaCyc&apos;: [&apos;Amino-Acid-Biosynthesis (Amino Acid Biosynthesis)&apos;, &apos;HOMOSER-THRESYN-PWY (L-threonine biosynthesis)&apos;, &apos;IND-AMINO-ACID-SYN (Proteinogenic Amino Acid Biosynthesis)&apos;, &apos;ISOLEUCINE-SYN (L-isoleucine Biosynthesis)&apos;, &apos;P4-PWY (superpathway of L-lysine, L-threonine and L-methionine biosynthesis I)&apos;, &apos;PWY-3001 (superpathway of L-isoleucine biosynthesis I)&apos;, &apos;PWY-724 (superpathway of L-lysine, L-threonine and L-methionine biosynthesis II)&apos;, &apos;PWY0-781 (aspartate superpathway)&apos;, &apos;THREONINE-BIOSYNTHESIS (L-threonine Biosynthesis)&apos;, &apos;THRESYN-PWY (superpathway of L-threonine biosynthesis)&apos;], &apos;KEGG&apos;: [&apos;rn00260 (Glycine, serine and threonine metabolism)&apos;, &apos;rn01230 (Biosynthesis of amino acids)&apos;]}"/>
                  <rdf:li rdf:resource="https://identifiers.org/ec-code/4.2.3.1"/>
                  <rdf:li rdf:resource="https://identifiers.org/ec-code/4.2.99.2"/>
                  <rdf:li rdf:resource="https://identifiers.org/bigg.reaction/THR4_1"/>
                  <rdf:li rdf:resource="https://identifiers.org/bigg.reaction/THRS"/>
                  <rdf:li rdf:resource="https://identifiers.org/biocyc/THRESYN-RXN"/>
                  <rdf:li rdf:resource="https://identifiers.org/kegg.reaction/R01466"/>
                  <rdf:li rdf:resource="https://identifiers.org/seed.reaction/rxn01069"/>
                </rdf:Bag>
              </bqbiol:is>
            </rdf:Description>
          </rdf:RDF>
        </annotation>
        <listOfReactants>
          <speciesReference species="M_cpd00001_c0" stoichiometry="1" constant="true"/>
          <speciesReference species="M_cpd00809_c0" stoichiometry="1" constant="true"/>
        </listOfReactants>
        <listOfProducts>
          <speciesReference species="M_cpd00009_c0" stoichiometry="1" constant="true"/>
          <speciesReference species="M_cpd00161_c0" stoichiometry="1" constant="true"/>
        </listOfProducts>
        <fbc:geneProductAssociation>
          <fbc:geneProductRef fbc:geneProduct="G_XF_RS09675"/>
        </fbc:geneProductAssociation>
      </reaction>
      <reaction metaid="meta_R_rxn00791_c0" sboTerm="SBO:0000217" id="R_rxn00791_c0" name="N_5_Phospho_D_ribosylanthranilate_pyrophosphate_phosphoribosyl_transferase_c0" reversible="false" fast="false" fbc:lowerFluxBound="cobra_0_bound" fbc:upperFluxBound="cobra_default_ub">
        <annotation>
          <rdf:RDF xmlns:rdf="http://www.w3.org/1999/02/22-rdf-syntax-ns#" xmlns:dcterms="http://purl.org/dc/terms/" xmlns:vCard="http://www.w3.org/2001/vcard-rdf/3.0#" xmlns:vCard4="http://www.w3.org/2006/vcard/ns#" xmlns:bqbiol="http://biomodels.net/biology-qualifiers/" xmlns:bqmodel="http://biomodels.net/model-qualifiers/">
            <rdf:Description rdf:about="#meta_R_rxn00791_c0">
              <bqbiol:is>
                <rdf:Bag>
                  <rdf:li rdf:resource="https://identifiers.org/AraCyc/PRTRANS-RXN"/>
                  <rdf:li rdf:resource="https://identifiers.org/BrachyCyc/PRTRANS-RXN"/>
                  <rdf:li rdf:resource="https://identifiers.org/confidence level/2"/>
                  <rdf:li rdf:resource="https://identifiers.org/Name/Anthranilate phosphoribosyltransferase"/>
                  <rdf:li rdf:resource="https://identifiers.org/Name/N-(5-Phospho-D-ribosyl)anthranilate:pyrophosphate"/>
                  <rdf:li rdf:resource="https://identifiers.org/Name/N-(5-Phospho-D-ribosyl)anthranilate:pyrophosphate phosphoribosyl-transferase"/>
                  <rdf:li rdf:resource="https://identifiers.org/Name/N-(5-phospho-D-ribosyl)-anthranilate:diphosphate phospho-alpha-D-ribosyltransferase"/>
                  <rdf:li rdf:resource="https://identifiers.org/Name/PR transferase"/>
                  <rdf:li rdf:resource="https://identifiers.org/Name/PRT"/>
                  <rdf:li rdf:resource="https://identifiers.org/Name/Phosphoribosyl-anthranilate diphosphorylase"/>
                  <rdf:li rdf:resource="https://identifiers.org/Name/Phosphoribosyl-anthranilate pyrophosphorylase"/>
                  <rdf:li rdf:resource="https://identifiers.org/Name/anthranilate 5-phosphoribosylpyrophosphate phosphoribosyltransferase"/>
                  <rdf:li rdf:resource="https://identifiers.org/Name/anthranilate phosphoribosylpyrophosphate phosphoribosyltransferase"/>
                  <rdf:li rdf:resource="https://identifiers.org/Name/anthranilate phosphoribosyltransfer"/>
                  <rdf:li rdf:resource="https://identifiers.org/Name/anthranilate phosphoribosyltransferase"/>
                  <rdf:li rdf:resource="https://identifiers.org/Name/anthranilate-PP-ribose-P phosphoribosyltransferase"/>
                  <rdf:li rdf:resource="https://identifiers.org/Name/anthranilatephosphoribosyltransferase"/>
                  <rdf:li rdf:resource="https://identifiers.org/Name/phosphoribosyl-anthranilate pyrophosphorylase"/>
                  <rdf:li rdf:resource="https://identifiers.org/Name/phosphoribosyl-transferase"/>
                  <rdf:li rdf:resource="https://identifiers.org/Name/phosphoribosylanthranilate pyrophosphorylase"/>
                  <rdf:li rdf:resource="https://identifiers.org/Name/phosphoribosylanthranilate transferase"/>
                  <rdf:li rdf:resource="https://identifiers.org/keggmap/map00400"/>
                  <rdf:li rdf:resource="https://identifiers.org/keggmap/map01110"/>
                  <rdf:li rdf:resource="https://identifiers.org/keggmap/map01230"/>
                  <rdf:li rdf:resource="https://identifiers.org/pathways/{&apos;MetaCyc&apos;: [&apos;ALL-CHORISMATE-PWY (superpathway of chorismate metabolism)&apos;, &apos;Amino-Acid-Biosynthesis (Amino Acid Biosynthesis)&apos;, &apos;COMPLETE-ARO-PWY (superpathway of aromatic amino acid biosynthesis)&apos;, &apos;IND-AMINO-ACID-SYN (Proteinogenic Amino Acid Biosynthesis)&apos;, &apos;PWY-6629 (superpathway of L-tryptophan biosynthesis)&apos;, &apos;TRPSYN-PWY (L-tryptophan biosynthesis)&apos;, &apos;TRYPTOPHAN-BIOSYNTHESIS (L-tryptophan Biosynthesis)&apos;], &apos;KEGG&apos;: [&apos;rn00400 (Phenylalanine, tyrosine and tryptophan biosynthesis)&apos;, &apos;rn01110 (Biosynthesis of secondary metabolites)&apos;, &apos;rn01230 (Biosynthesis of amino acids)&apos;]}"/>
                  <rdf:li rdf:resource="https://identifiers.org/ec-code/2.4.2.18"/>
                  <rdf:li rdf:resource="https://identifiers.org/bigg.reaction/ANPRT"/>
                  <rdf:li rdf:resource="https://identifiers.org/bigg.reaction/TRP4"/>
                  <rdf:li rdf:resource="https://identifiers.org/biocyc/PRTRANS-RXN"/>
                  <rdf:li rdf:resource="https://identifiers.org/kegg.reaction/R01073"/>
                  <rdf:li rdf:resource="https://identifiers.org/seed.reaction/rxn00791"/>
                </rdf:Bag>
              </bqbiol:is>
            </rdf:Description>
          </rdf:RDF>
        </annotation>
        <listOfReactants>
          <speciesReference species="M_cpd00093_c0" stoichiometry="1" constant="true"/>
          <speciesReference species="M_cpd00103_c0" stoichiometry="1" constant="true"/>
        </listOfReactants>
        <listOfProducts>
          <speciesReference species="M_cpd00012_c0" stoichiometry="1" constant="true"/>
          <speciesReference species="M_cpd00067_c0" stoichiometry="1" constant="true"/>
          <speciesReference species="M_cpd02642_c0" stoichiometry="1" constant="true"/>
        </listOfProducts>
        <fbc:geneProductAssociation>
          <fbc:geneProductRef fbc:geneProduct="G_XF_RS00895"/>
        </fbc:geneProductAssociation>
      </reaction>
      <reaction metaid="meta_R_rxn08783_c0" sboTerm="SBO:0000200" id="R_rxn08783_c0" name="DLACTDEHYDROGFAD_RXNcmetaexpCPD_9956_c0" reversible="false" fast="false" fbc:lowerFluxBound="cobra_0_bound" fbc:upperFluxBound="cobra_default_ub">
        <annotation>
          <rdf:RDF xmlns:rdf="http://www.w3.org/1999/02/22-rdf-syntax-ns#" xmlns:dcterms="http://purl.org/dc/terms/" xmlns:vCard="http://www.w3.org/2001/vcard-rdf/3.0#" xmlns:vCard4="http://www.w3.org/2006/vcard/ns#" xmlns:bqbiol="http://biomodels.net/biology-qualifiers/" xmlns:bqmodel="http://biomodels.net/model-qualifiers/">
            <rdf:Description rdf:about="#meta_R_rxn08783_c0">
              <bqbiol:is>
                <rdf:Bag>
                  <rdf:li rdf:resource="https://identifiers.org/AraCyc/DLACTDEHYDROGFAD-RXN"/>
                  <rdf:li rdf:resource="https://identifiers.org/confidence level/0"/>
                  <rdf:li rdf:resource="https://identifiers.org/EcoCyc/DLACTDEHYDROGFAD-RXN"/>
                  <rdf:li rdf:resource="https://identifiers.org/Name/D-lactate dehydrogenase"/>
                  <rdf:li rdf:resource="https://identifiers.org/SoyCyc/DLACTDEHYDROGFAD-RXN"/>
                  <rdf:li rdf:resource="https://identifiers.org/pathways/{&apos;MetaCyc&apos;: [&apos;2-Chloroacrylates-Degradation (2-Chloroacrylate-Degradation)&apos;, &apos;AEROBIC-RESPIRATION (Aerobic Respiration)&apos;, &apos;Aldehyde-Degradation (Aldehyde Degradation)&apos;, &apos;CHLORINATED-COMPOUNDS-DEG (Chlorinated Compound Degradation)&apos;, &apos;Degradation (Degradation/Utilization/Assimilation)&apos;, &apos;Detoxification (Detoxification)&apos;, &apos;Electron-Transfer (Electron Transfer)&apos;, &apos;Energy-Metabolism (Generation of Precursor Metabolite and Energy)&apos;, &apos;METHGLYUT-PWY (superpathway of methylglyoxal degradation)&apos;, &apos;Methylglyoxal-Detoxification (Methylglyoxal Detoxification)&apos;, &apos;PWY-5386 (methylglyoxal degradation I)&apos;, &apos;PWY-7425 (2-chloroacrylate degradation I)&apos;, &apos;PWY0-1565 (D-lactate to cytochrome &lt;i&gt;bo&lt;/i&gt; oxidase electron transfer)&apos;, &apos;Respiration ()&apos;]}"/>
                  <rdf:li rdf:resource="https://identifiers.org/ec-code/1.1.-.-"/>
                  <rdf:li rdf:resource="https://identifiers.org/ec-code/1.1.2.4"/>
                  <rdf:li rdf:resource="https://identifiers.org/ec-code/1.1.5.-"/>
                  <rdf:li rdf:resource="https://identifiers.org/bigg.reaction/LDH_D2"/>
                  <rdf:li rdf:resource="https://identifiers.org/biocyc/DLACTDEHYDROGFAD-RXN"/>
                  <rdf:li rdf:resource="https://identifiers.org/seed.reaction/rxn08783"/>
                </rdf:Bag>
              </bqbiol:is>
            </rdf:Description>
          </rdf:RDF>
        </annotation>
        <listOfReactants>
          <speciesReference species="M_cpd00221_c0" stoichiometry="1" constant="true"/>
          <speciesReference species="M_cpd15560_c0" stoichiometry="1" constant="true"/>
        </listOfReactants>
        <listOfProducts>
          <speciesReference species="M_cpd00020_c0" stoichiometry="1" constant="true"/>
          <speciesReference species="M_cpd15561_c0" stoichiometry="1" constant="true"/>
        </listOfProducts>
        <fbc:geneProductAssociation>
          <fbc:geneProductRef fbc:geneProduct="G_XF_RS01485"/>
        </fbc:geneProductAssociation>
      </reaction>
      <reaction metaid="meta_R_rxn02321_c0" sboTerm="SBO:0000377" id="R_rxn02321_c0" name="L_ribulose_5_phosphate_3_epimerase_c0" reversible="true" fast="false" fbc:lowerFluxBound="cobra_default_lb" fbc:upperFluxBound="cobra_default_ub">
        <annotation>
          <rdf:RDF xmlns:rdf="http://www.w3.org/1999/02/22-rdf-syntax-ns#" xmlns:dcterms="http://purl.org/dc/terms/" xmlns:vCard="http://www.w3.org/2001/vcard-rdf/3.0#" xmlns:vCard4="http://www.w3.org/2006/vcard/ns#" xmlns:bqbiol="http://biomodels.net/biology-qualifiers/" xmlns:bqmodel="http://biomodels.net/model-qualifiers/">
            <rdf:Description rdf:about="#meta_R_rxn02321_c0">
              <bqbiol:is>
                <rdf:Bag>
                  <rdf:li rdf:resource="https://identifiers.org/confidence level/0"/>
                  <rdf:li rdf:resource="https://identifiers.org/EcoCyc/LXULRU5P-RXN"/>
                  <rdf:li rdf:resource="https://identifiers.org/JM_Creinhardtii/JM_Cre_77"/>
                  <rdf:li rdf:resource="https://identifiers.org/JM_Creinhardtii/JM_Cre_78"/>
                  <rdf:li rdf:resource="https://identifiers.org/JM_Creinhardtii/JM_Cre_79"/>
                  <rdf:li rdf:resource="https://identifiers.org/JM_Creinhardtii/JM_Cre_80"/>
                  <rdf:li rdf:resource="https://identifiers.org/Name/L-ribulose-5-phosphate 3-epimerase"/>
                  <rdf:li rdf:resource="https://identifiers.org/Name/L-xylulose 5-phosphate 3-epimerase"/>
                  <rdf:li rdf:resource="https://identifiers.org/Name/Ribulose Phosphate 3 Epimerase"/>
                  <rdf:li rdf:resource="https://identifiers.org/Name/SgaU"/>
                  <rdf:li rdf:resource="https://identifiers.org/Name/UlaE"/>
                  <rdf:li rdf:resource="https://identifiers.org/keggmap/map00040"/>
                  <rdf:li rdf:resource="https://identifiers.org/keggmap/map00053"/>
                  <rdf:li rdf:resource="https://identifiers.org/pathways/{&apos;MetaCyc&apos;: [&apos;Ascorbate-Degradation (L-Ascorbate Degradation)&apos;, &apos;CARBOXYLATES-DEG (Carboxylate Degradation)&apos;, &apos;Carbohydrates-Degradation (Carbohydrate Degradation)&apos;, &apos;Degradation (Degradation/Utilization/Assimilation)&apos;, &apos;LYXMET-PWY (L-lyxose degradation)&apos;, &apos;PWY-5257 (superpathway of pentose and pentitol degradation)&apos;, &apos;PWY-6961 (L-ascorbate degradation II (bacterial, aerobic))&apos;, &apos;PWY0-301 (L-ascorbate degradation I (bacterial, anaerobic))&apos;, &apos;SECONDARY-METABOLITE-DEGRADATION (Secondary Metabolite Degradation)&apos;, &apos;SUGAR-ALCOHOLS-DEG (Sugar Alcohol Degradation)&apos;, &apos;Sugar-Derivatives (Sugar Derivative Degradation)&apos;, &apos;Sugars-And-Polysaccharides-Degradation (Sugar Degradation)&apos;], &apos;KEGG&apos;: [&apos;rn00040 (Pentose and glucuronate interconversions)&apos;, &apos;rn00053 (Ascorbate and aldarate metabolism)&apos;]}"/>
                  <rdf:li rdf:resource="https://identifiers.org/ec-code/5.-.-.-"/>
                  <rdf:li rdf:resource="https://identifiers.org/ec-code/5.1.3.1"/>
                  <rdf:li rdf:resource="https://identifiers.org/ec-code/5.1.3.22"/>
                  <rdf:li rdf:resource="https://identifiers.org/bigg.reaction/X5PL3E"/>
                  <rdf:li rdf:resource="https://identifiers.org/biocyc/LXULRU5P-RXN"/>
                  <rdf:li rdf:resource="https://identifiers.org/kegg.reaction/R03244"/>
                  <rdf:li rdf:resource="https://identifiers.org/seed.reaction/rxn02321"/>
                </rdf:Bag>
              </bqbiol:is>
            </rdf:Description>
          </rdf:RDF>
        </annotation>
        <listOfReactants>
          <speciesReference species="M_cpd00808_c0" stoichiometry="1" constant="true"/>
        </listOfReactants>
        <listOfProducts>
          <speciesReference species="M_cpd02100_c0" stoichiometry="1" constant="true"/>
        </listOfProducts>
        <fbc:geneProductAssociation>
          <fbc:geneProductRef fbc:geneProduct="G_XF_RS09860"/>
        </fbc:geneProductAssociation>
      </reaction>
      <reaction metaid="meta_R_rxn01672_c0" sboTerm="SBO:0000401" id="R_rxn01672_c0" name="dCTP_aminohydrolase_c0" reversible="false" fast="false" fbc:lowerFluxBound="cobra_0_bound" fbc:upperFluxBound="cobra_default_ub">
        <annotation>
          <rdf:RDF xmlns:rdf="http://www.w3.org/1999/02/22-rdf-syntax-ns#" xmlns:dcterms="http://purl.org/dc/terms/" xmlns:vCard="http://www.w3.org/2001/vcard-rdf/3.0#" xmlns:vCard4="http://www.w3.org/2006/vcard/ns#" xmlns:bqbiol="http://biomodels.net/biology-qualifiers/" xmlns:bqmodel="http://biomodels.net/model-qualifiers/">
            <rdf:Description rdf:about="#meta_R_rxn01672_c0">
              <bqbiol:is>
                <rdf:Bag>
                  <rdf:li rdf:resource="https://identifiers.org/AraCyc/DCTP-DEAM-RXN"/>
                  <rdf:li rdf:resource="https://identifiers.org/confidence level/0"/>
                  <rdf:li rdf:resource="https://identifiers.org/CornCyc/DCTP-DEAM-RXN"/>
                  <rdf:li rdf:resource="https://identifiers.org/Name/5-methyl-dCTP deaminase"/>
                  <rdf:li rdf:resource="https://identifiers.org/Name/DCTPD"/>
                  <rdf:li rdf:resource="https://identifiers.org/Name/Deoxycytidylate deaminase"/>
                  <rdf:li rdf:resource="https://identifiers.org/Name/dCTP aminohydrolase"/>
                  <rdf:li rdf:resource="https://identifiers.org/Name/dCTP deaminase"/>
                  <rdf:li rdf:resource="https://identifiers.org/Name/dCTPdeaminase"/>
                  <rdf:li rdf:resource="https://identifiers.org/Name/deoxycytidine triphosphate deaminase"/>
                  <rdf:li rdf:resource="https://identifiers.org/keggmap/map00240"/>
                  <rdf:li rdf:resource="https://identifiers.org/pathways/{&apos;MetaCyc&apos;: [&quot;Deoxyribonucleotide-Biosynthesis (2&apos;-Deoxyribonucleotide Biosynthesis)&quot;, &apos;Nucleotide-Biosynthesis (Nucleoside and Nucleotide Biosynthesis)&apos;, &apos;PWY-7187 (pyrimidine deoxyribonucleotides &lt;i&gt;de novo&lt;/i&gt; biosynthesis II)&apos;, &apos;PWY0-166 (superpathway of pyrimidine deoxyribonucleotides &lt;i&gt;de novo&lt;/i&gt; biosynthesis (E. coli))&apos;, &apos;PYR-NUC-SYN (Pyrimidine Nucleotide Biosynthesis)&apos;, &apos;Pyrimid-Deoxyribonucleot-De-Novo-Biosyn (Pyrimidine Deoxyribonucleotide &lt;i&gt;De Novo&lt;/i&gt; Biosynthesis)&apos;, &apos;Pyrimidine-De-Novo-Biosyn (Pyrimidine Nucleotide &lt;i&gt;De Novo&lt;/i&gt; Biosynthesis)&apos;], &apos;KEGG&apos;: [&apos;rn00240 (Pyrimidine metabolism)&apos;]}"/>
                  <rdf:li rdf:resource="https://identifiers.org/ec-code/3.5.4.13"/>
                  <rdf:li rdf:resource="https://identifiers.org/bigg.reaction/DCTPD"/>
                  <rdf:li rdf:resource="https://identifiers.org/bigg.reaction/DCD1_2"/>
                  <rdf:li rdf:resource="https://identifiers.org/biocyc/DCTP-DEAM-RXN"/>
                  <rdf:li rdf:resource="https://identifiers.org/kegg.reaction/R02325"/>
                  <rdf:li rdf:resource="https://identifiers.org/seed.reaction/rxn01672"/>
                </rdf:Bag>
              </bqbiol:is>
            </rdf:Description>
          </rdf:RDF>
        </annotation>
        <listOfReactants>
          <speciesReference species="M_cpd00001_c0" stoichiometry="1" constant="true"/>
          <speciesReference species="M_cpd00067_c0" stoichiometry="1" constant="true"/>
          <speciesReference species="M_cpd00356_c0" stoichiometry="1" constant="true"/>
        </listOfReactants>
        <listOfProducts>
          <speciesReference species="M_cpd00013_c0" stoichiometry="1" constant="true"/>
          <speciesReference species="M_cpd00358_c0" stoichiometry="1" constant="true"/>
        </listOfProducts>
        <fbc:geneProductAssociation>
          <fbc:geneProductRef fbc:geneProduct="G_XF_RS03220"/>
        </fbc:geneProductAssociation>
      </reaction>
      <reaction metaid="meta_R_rxn00105_c0" sboTerm="SBO:0000402" id="R_rxn00105_c0" name="ATP_nicotinamide_nucleotide_adenylyltransferase_c0" reversible="false" fast="false" fbc:lowerFluxBound="cobra_0_bound" fbc:upperFluxBound="cobra_default_ub">
        <annotation>
          <rdf:RDF xmlns:rdf="http://www.w3.org/1999/02/22-rdf-syntax-ns#" xmlns:dcterms="http://purl.org/dc/terms/" xmlns:vCard="http://www.w3.org/2001/vcard-rdf/3.0#" xmlns:vCard4="http://www.w3.org/2006/vcard/ns#" xmlns:bqbiol="http://biomodels.net/biology-qualifiers/" xmlns:bqmodel="http://biomodels.net/model-qualifiers/">
            <rdf:Description rdf:about="#meta_R_rxn00105_c0">
              <bqbiol:is>
                <rdf:Bag>
                  <rdf:li rdf:resource="https://identifiers.org/AraCyc/2.7.7.1-RXN"/>
                  <rdf:li rdf:resource="https://identifiers.org/BrachyCyc/2.7.7.1-RXN"/>
                  <rdf:li rdf:resource="https://identifiers.org/confidence level/0"/>
                  <rdf:li rdf:resource="https://identifiers.org/Name/ATP:NMN adenylyltransferase"/>
                  <rdf:li rdf:resource="https://identifiers.org/Name/ATP:nicotinamide-nucleotide adenylyltransferase"/>
                  <rdf:li rdf:resource="https://identifiers.org/Name/NAD+ pyrophosphorylase"/>
                  <rdf:li rdf:resource="https://identifiers.org/Name/NMN adenylyltransferase"/>
                  <rdf:li rdf:resource="https://identifiers.org/Name/Nicotinamide-nucleotide adenylyltransferase"/>
                  <rdf:li rdf:resource="https://identifiers.org/Name/Nicotinamide-nucleotide adenylyltransferase 1"/>
                  <rdf:li rdf:resource="https://identifiers.org/Name/adenosine triphosphate-nicotinamide mononucleotide transadenylase"/>
                  <rdf:li rdf:resource="https://identifiers.org/Name/diphosphopyridine nucleotide pyrophosphorylase"/>
                  <rdf:li rdf:resource="https://identifiers.org/Name/nicotinamide adenine dinucleotide pyrophosphorylase"/>
                  <rdf:li rdf:resource="https://identifiers.org/Name/nicotinamide mononucleotide adenylyltransferase"/>
                  <rdf:li rdf:resource="https://identifiers.org/Name/nicotinamide-nucleotide adenylyltransferase"/>
                  <rdf:li rdf:resource="https://identifiers.org/Name/nicotinamide-nucleotideadenylyltransferase"/>
                  <rdf:li rdf:resource="https://identifiers.org/keggmap/map00760"/>
                  <rdf:li rdf:resource="https://identifiers.org/pathways/{&apos;MetaCyc&apos;: [&apos;Cofactor-Biosynthesis (Cofactor, Prosthetic Group, Electron Carrier, and Vitamin Biosynthesis)&apos;, &apos;NAD-BIOSYNTHESIS-III (NAD biosynthesis III (from nicotinamide))&apos;, &apos;NAD-Metabolism (NAD Metabolism)&apos;, &apos;NAD-SYN (NAD Biosynthesis)&apos;, &apos;PWY-3502 (superpathway of NAD biosynthesis in eukaryotes)&apos;, &apos;PWY3O-4106 (NAD salvage pathway IV (from nicotinamide riboside))&apos;], &apos;KEGG&apos;: [&apos;rn00760 (Nicotinate and nicotinamide metabolism)&apos;]}"/>
                  <rdf:li rdf:resource="https://identifiers.org/ec-code/2.7.7.1"/>
                  <rdf:li rdf:resource="https://identifiers.org/ec-code/2.7.7.18"/>
                  <rdf:li rdf:resource="https://identifiers.org/bigg.reaction/NMNAT"/>
                  <rdf:li rdf:resource="https://identifiers.org/bigg.reaction/NMNATm"/>
                  <rdf:li rdf:resource="https://identifiers.org/bigg.reaction/NMNATr"/>
                  <rdf:li rdf:resource="https://identifiers.org/bigg.reaction/YLR328W_3"/>
                  <rdf:li rdf:resource="https://identifiers.org/biocyc/2.7.7.1-RXN"/>
                  <rdf:li rdf:resource="https://identifiers.org/kegg.reaction/R00137"/>
                  <rdf:li rdf:resource="https://identifiers.org/seed.reaction/rxn00105"/>
                </rdf:Bag>
              </bqbiol:is>
            </rdf:Description>
          </rdf:RDF>
        </annotation>
        <listOfReactants>
          <speciesReference species="M_cpd00002_c0" stoichiometry="1" constant="true"/>
          <speciesReference species="M_cpd00355_c0" stoichiometry="1" constant="true"/>
        </listOfReactants>
        <listOfProducts>
          <speciesReference species="M_cpd00003_c0" stoichiometry="1" constant="true"/>
          <speciesReference species="M_cpd00012_c0" stoichiometry="1" constant="true"/>
        </listOfProducts>
        <fbc:geneProductAssociation>
          <fbc:geneProductRef fbc:geneProduct="G_XF_RS09420"/>
        </fbc:geneProductAssociation>
      </reaction>
      <reaction metaid="meta_R_rxn03446_c0" sboTerm="SBO:0000178" id="R_rxn03446_c0" name="O_Phospho_4_hydroxy_L_threonine_phospho_lyase_adding_water_c0" reversible="false" fast="false" fbc:lowerFluxBound="cobra_0_bound" fbc:upperFluxBound="cobra_default_ub">
        <annotation>
          <rdf:RDF xmlns:rdf="http://www.w3.org/1999/02/22-rdf-syntax-ns#" xmlns:dcterms="http://purl.org/dc/terms/" xmlns:vCard="http://www.w3.org/2001/vcard-rdf/3.0#" xmlns:vCard4="http://www.w3.org/2006/vcard/ns#" xmlns:bqbiol="http://biomodels.net/biology-qualifiers/" xmlns:bqmodel="http://biomodels.net/model-qualifiers/">
            <rdf:Description rdf:about="#meta_R_rxn03446_c0">
              <bqbiol:is>
                <rdf:Bag>
                  <rdf:li rdf:resource="https://identifiers.org/AlgaGEM/R_R05086_c"/>
                  <rdf:li rdf:resource="https://identifiers.org/AraGEM/R_R05086_c"/>
                  <rdf:li rdf:resource="https://identifiers.org/confidence level/0"/>
                  <rdf:li rdf:resource="https://identifiers.org/Maize_C4GEM/R_R05086_c"/>
                  <rdf:li rdf:resource="https://identifiers.org/Name/4-Hydroxy-L-threonine synthase"/>
                  <rdf:li rdf:resource="https://identifiers.org/Name/O-Phospho-4-hydroxy-L-threonine phospho-lyase (adding water)"/>
                  <rdf:li rdf:resource="https://identifiers.org/keggmap/map00750"/>
                  <rdf:li rdf:resource="https://identifiers.org/pathways/{&apos;KEGG&apos;: [&apos;rn00750 (Vitamin B6 metabolism)&apos;]}"/>
                  <rdf:li rdf:resource="https://identifiers.org/ec-code/4.2.3.1"/>
                  <rdf:li rdf:resource="https://identifiers.org/bigg.reaction/4HTHRS"/>
                  <rdf:li rdf:resource="https://identifiers.org/bigg.reaction/THR4_2"/>
                  <rdf:li rdf:resource="https://identifiers.org/kegg.reaction/R05086"/>
                  <rdf:li rdf:resource="https://identifiers.org/seed.reaction/rxn03446"/>
                </rdf:Bag>
              </bqbiol:is>
            </rdf:Description>
          </rdf:RDF>
        </annotation>
        <listOfReactants>
          <speciesReference species="M_cpd00001_c0" stoichiometry="1" constant="true"/>
          <speciesReference species="M_cpd03607_c0" stoichiometry="1" constant="true"/>
        </listOfReactants>
        <listOfProducts>
          <speciesReference species="M_cpd00009_c0" stoichiometry="1" constant="true"/>
          <speciesReference species="M_cpd03608_c0" stoichiometry="1" constant="true"/>
        </listOfProducts>
        <fbc:geneProductAssociation>
          <fbc:geneProductRef fbc:geneProduct="G_XF_RS09675"/>
        </fbc:geneProductAssociation>
      </reaction>
      <reaction metaid="meta_R_rxn01302_c0" sboTerm="SBO:0000200" id="R_rxn01302_c0" name="L_homoserine_NADP_plus__oxidoreductase_c0" reversible="true" fast="false" fbc:lowerFluxBound="cobra_default_lb" fbc:upperFluxBound="cobra_default_ub">
        <annotation>
          <rdf:RDF xmlns:rdf="http://www.w3.org/1999/02/22-rdf-syntax-ns#" xmlns:dcterms="http://purl.org/dc/terms/" xmlns:vCard="http://www.w3.org/2001/vcard-rdf/3.0#" xmlns:vCard4="http://www.w3.org/2006/vcard/ns#" xmlns:bqbiol="http://biomodels.net/biology-qualifiers/" xmlns:bqmodel="http://biomodels.net/model-qualifiers/">
            <rdf:Description rdf:about="#meta_R_rxn01302_c0">
              <bqbiol:is>
                <rdf:Bag>
                  <rdf:li rdf:resource="https://identifiers.org/AraCyc/HOMOSERDEHYDROG-RXN"/>
                  <rdf:li rdf:resource="https://identifiers.org/BrachyCyc/HOMOSERDEHYDROG-RXN"/>
                  <rdf:li rdf:resource="https://identifiers.org/confidence level/2"/>
                  <rdf:li rdf:resource="https://identifiers.org/Name/HSD"/>
                  <rdf:li rdf:resource="https://identifiers.org/Name/HSDH"/>
                  <rdf:li rdf:resource="https://identifiers.org/Name/Homoserine dehydrogenase"/>
                  <rdf:li rdf:resource="https://identifiers.org/Name/L-Homoserine:NADP+ oxidoreductase"/>
                  <rdf:li rdf:resource="https://identifiers.org/Name/L-homoserine:NAD(P)+ oxidoreductase"/>
                  <rdf:li rdf:resource="https://identifiers.org/Name/L-homoserine:NADP+ oxidoreductase"/>
                  <rdf:li rdf:resource="https://identifiers.org/Name/homoserine dehydrogenase"/>
                  <rdf:li rdf:resource="https://identifiers.org/Name/homoserine dehydrogenase (NADP), irreversible"/>
                  <rdf:li rdf:resource="https://identifiers.org/Name/homoserine dehydrogenase (NADPH)"/>
                  <rdf:li rdf:resource="https://identifiers.org/Name/homoserinedehydrogenase-NADPH"/>
                  <rdf:li rdf:resource="https://identifiers.org/keggmap/map00260"/>
                  <rdf:li rdf:resource="https://identifiers.org/keggmap/map00270"/>
                  <rdf:li rdf:resource="https://identifiers.org/keggmap/map00300"/>
                  <rdf:li rdf:resource="https://identifiers.org/keggmap/map01110"/>
                  <rdf:li rdf:resource="https://identifiers.org/keggmap/map01230"/>
                  <rdf:li rdf:resource="https://identifiers.org/pathways/{&apos;MetaCyc&apos;: [&apos;Amino-Acid-Biosynthesis (Amino Acid Biosynthesis)&apos;, &apos;HOMOSERSYN-PWY (L-homoserine biosynthesis)&apos;, &apos;IND-AMINO-ACID-SYN (Proteinogenic Amino Acid Biosynthesis)&apos;, &apos;ISOLEUCINE-SYN (L-isoleucine Biosynthesis)&apos;, &apos;MET-SAM-PWY (superpathway of &lt;i&gt;S&lt;/i&gt;-adenosyl-L-methionine biosynthesis)&apos;, &apos;METHIONINE-SYN (L-methionine Biosynthesis)&apos;, &apos;METSYN-PWY (superpathway of L-homoserine and L-methionine biosynthesis)&apos;, &apos;Methionine-De-novo-Biosynthesis (L-methionine &lt;i&gt;De Novo&lt;/i&gt; Biosynthesis)&apos;, &apos;Other-Amino-Acid-Biosynthesis (Other Amino Acid Biosynthesis)&apos;, &apos;P4-PWY (superpathway of L-lysine, L-threonine and L-methionine biosynthesis I)&apos;, &apos;PWY-3001 (superpathway of L-isoleucine biosynthesis I)&apos;, &apos;PWY-5345 (superpathway of L-methionine biosynthesis (by sulfhydrylation))&apos;, &apos;PWY-5347 (superpathway of L-methionine biosynthesis (transsulfuration))&apos;, &apos;PWY-724 (superpathway of L-lysine, L-threonine and L-methionine biosynthesis II)&apos;, &apos;PWY0-781 (aspartate superpathway)&apos;, &apos;THREONINE-BIOSYNTHESIS (L-threonine Biosynthesis)&apos;, &apos;THRESYN-PWY (superpathway of L-threonine biosynthesis)&apos;], &apos;KEGG&apos;: [&apos;rn00260 (Glycine, serine and threonine metabolism)&apos;, &apos;rn00270 (Cysteine and methionine metabolism)&apos;, &apos;rn00300 (Lysine biosynthesis)&apos;, &apos;rn01110 (Biosynthesis of secondary metabolites)&apos;, &apos;rn01230 (Biosynthesis of amino acids)&apos;]}"/>
                  <rdf:li rdf:resource="https://identifiers.org/ec-code/1.1.1.3"/>
                  <rdf:li rdf:resource="https://identifiers.org/bigg.reaction/HOM6_2"/>
                  <rdf:li rdf:resource="https://identifiers.org/bigg.reaction/HSDy"/>
                  <rdf:li rdf:resource="https://identifiers.org/bigg.reaction/HSDyi"/>
                  <rdf:li rdf:resource="https://identifiers.org/biocyc/HOMOSERDEHYDROG-RXN"/>
                  <rdf:li rdf:resource="https://identifiers.org/kegg.reaction/R01775"/>
                  <rdf:li rdf:resource="https://identifiers.org/seed.reaction/rxn01302"/>
                </rdf:Bag>
              </bqbiol:is>
            </rdf:Description>
          </rdf:RDF>
        </annotation>
        <listOfReactants>
          <speciesReference species="M_cpd00006_c0" stoichiometry="1" constant="true"/>
          <speciesReference species="M_cpd00227_c0" stoichiometry="1" constant="true"/>
        </listOfReactants>
        <listOfProducts>
          <speciesReference species="M_cpd00005_c0" stoichiometry="1" constant="true"/>
          <speciesReference species="M_cpd00067_c0" stoichiometry="1" constant="true"/>
          <speciesReference species="M_cpd00346_c0" stoichiometry="1" constant="true"/>
        </listOfProducts>
        <fbc:geneProductAssociation>
          <fbc:geneProductRef fbc:geneProduct="G_XF_RS09685"/>
        </fbc:geneProductAssociation>
      </reaction>
      <reaction metaid="meta_R_rxn00223_c0" sboTerm="SBO:0000377" id="R_rxn00223_c0" name="D_glucose_aldose_ketose_isomerase_c0" reversible="true" fast="false" fbc:lowerFluxBound="cobra_default_lb" fbc:upperFluxBound="cobra_default_ub">
        <annotation>
          <rdf:RDF xmlns:rdf="http://www.w3.org/1999/02/22-rdf-syntax-ns#" xmlns:dcterms="http://purl.org/dc/terms/" xmlns:vCard="http://www.w3.org/2001/vcard-rdf/3.0#" xmlns:vCard4="http://www.w3.org/2006/vcard/ns#" xmlns:bqbiol="http://biomodels.net/biology-qualifiers/" xmlns:bqmodel="http://biomodels.net/model-qualifiers/">
            <rdf:Description rdf:about="#meta_R_rxn00223_c0">
              <bqbiol:is>
                <rdf:Bag>
                  <rdf:li rdf:resource="https://identifiers.org/confidence level/0"/>
                  <rdf:li rdf:resource="https://identifiers.org/Name/D-glucose aldose-ketose-isomerase"/>
                  <rdf:li rdf:resource="https://identifiers.org/Name/alpha-D-Glucose ketol-isomerase"/>
                  <rdf:li rdf:resource="https://identifiers.org/Name/xylose isomerase"/>
                  <rdf:li rdf:resource="https://identifiers.org/iAF1260/XYLI2"/>
                  <rdf:li rdf:resource="https://identifiers.org/iJR904/XYLI2i"/>
                  <rdf:li rdf:resource="https://identifiers.org/iMA945/XYLI2"/>
                  <rdf:li rdf:resource="https://identifiers.org/ec-code/5.3.1.5"/>
                  <rdf:li rdf:resource="https://identifiers.org/bigg.reaction/XYLI2"/>
                  <rdf:li rdf:resource="https://identifiers.org/bigg.reaction/XYLI2i"/>
                  <rdf:li rdf:resource="https://identifiers.org/kegg.reaction/R00307"/>
                  <rdf:li rdf:resource="https://identifiers.org/seed.reaction/rxn00223"/>
                </rdf:Bag>
              </bqbiol:is>
            </rdf:Description>
          </rdf:RDF>
        </annotation>
        <listOfReactants>
          <speciesReference species="M_cpd00027_c0" stoichiometry="1" constant="true"/>
        </listOfReactants>
        <listOfProducts>
          <speciesReference species="M_cpd00082_c0" stoichiometry="1" constant="true"/>
        </listOfProducts>
        <fbc:geneProductAssociation>
          <fbc:geneProductRef fbc:geneProduct="G_XF_RS00985"/>
        </fbc:geneProductAssociation>
      </reaction>
      <reaction metaid="meta_R_rxn03273_c0" sboTerm="SBO:0000376" id="R_rxn03273_c0" name="3_Ketolactose_galactohydrolase_c0" reversible="true" fast="false" fbc:lowerFluxBound="cobra_default_lb" fbc:upperFluxBound="cobra_default_ub">
        <annotation>
          <rdf:RDF xmlns:rdf="http://www.w3.org/1999/02/22-rdf-syntax-ns#" xmlns:dcterms="http://purl.org/dc/terms/" xmlns:vCard="http://www.w3.org/2001/vcard-rdf/3.0#" xmlns:vCard4="http://www.w3.org/2006/vcard/ns#" xmlns:bqbiol="http://biomodels.net/biology-qualifiers/" xmlns:bqmodel="http://biomodels.net/model-qualifiers/">
            <rdf:Description rdf:about="#meta_R_rxn03273_c0">
              <bqbiol:is>
                <rdf:Bag>
                  <rdf:li rdf:resource="https://identifiers.org/AraCyc/KETOLACTOSE-RXN"/>
                  <rdf:li rdf:resource="https://identifiers.org/BrachyCyc/KETOLACTOSE-RXN"/>
                  <rdf:li rdf:resource="https://identifiers.org/confidence level/0"/>
                  <rdf:li rdf:resource="https://identifiers.org/ChlamyCyc/KETOLACTOSE-RXN"/>
                  <rdf:li rdf:resource="https://identifiers.org/Name/3-Ketolactose galactohydrolase"/>
                  <rdf:li rdf:resource="https://identifiers.org/Name/3-ketolactose hydrolase"/>
                  <rdf:li rdf:resource="https://identifiers.org/pathways/{&apos;MetaCyc&apos;: [&apos;Carbohydrates-Degradation (Carbohydrate Degradation)&apos;, &apos;Degradation (Degradation/Utilization/Assimilation)&apos;, &apos;LACTOSE-DEG (Lactose Degradation)&apos;, &apos;LACTOSEUTIL-PWY (lactose degradation II)&apos;, &apos;Sugars-And-Polysaccharides-Degradation (Sugar Degradation)&apos;]}"/>
                  <rdf:li rdf:resource="https://identifiers.org/ec-code/3.2.1.23"/>
                  <rdf:li rdf:resource="https://identifiers.org/biocyc/KETOLACTOSE-RXN"/>
                  <rdf:li rdf:resource="https://identifiers.org/kegg.reaction/R04783"/>
                  <rdf:li rdf:resource="https://identifiers.org/kegg.reaction/R06144"/>
                  <rdf:li rdf:resource="https://identifiers.org/seed.reaction/rxn03273"/>
                </rdf:Bag>
              </bqbiol:is>
            </rdf:Description>
          </rdf:RDF>
        </annotation>
        <listOfReactants>
          <speciesReference species="M_cpd00001_c0" stoichiometry="1" constant="true"/>
          <speciesReference species="M_cpd03199_c0" stoichiometry="1" constant="true"/>
        </listOfReactants>
        <listOfProducts>
          <speciesReference species="M_cpd00190_c0" stoichiometry="1" constant="true"/>
          <speciesReference species="M_cpd03193_c0" stoichiometry="1" constant="true"/>
        </listOfProducts>
        <fbc:geneProductAssociation>
          <fbc:geneProductRef fbc:geneProduct="G_XF_RS03550"/>
        </fbc:geneProductAssociation>
      </reaction>
      <reaction metaid="meta_R_rxn05393_c0" sboTerm="SBO:0000200" id="R_rxn05393_c0" name="9_methyl_3_oxo_decanoyl_ACP_NADP_plus__oxidoreductase_c0" reversible="true" fast="false" fbc:lowerFluxBound="cobra_default_lb" fbc:upperFluxBound="cobra_default_ub">
        <annotation>
          <rdf:RDF xmlns:rdf="http://www.w3.org/1999/02/22-rdf-syntax-ns#" xmlns:dcterms="http://purl.org/dc/terms/" xmlns:vCard="http://www.w3.org/2001/vcard-rdf/3.0#" xmlns:vCard4="http://www.w3.org/2006/vcard/ns#" xmlns:bqbiol="http://biomodels.net/biology-qualifiers/" xmlns:bqmodel="http://biomodels.net/model-qualifiers/">
            <rdf:Description rdf:about="#meta_R_rxn05393_c0">
              <bqbiol:is>
                <rdf:Bag>
                  <rdf:li rdf:resource="https://identifiers.org/confidence level/0"/>
                  <rdf:li rdf:resource="https://identifiers.org/Name/9-methyl-3-oxo-decanoyl-ACP:NADP+ oxidoreductase"/>
                  <rdf:li rdf:resource="https://identifiers.org/ec-code/1.1.1.0"/>
                  <rdf:li rdf:resource="https://identifiers.org/seed.reaction/rxn05393"/>
                </rdf:Bag>
              </bqbiol:is>
            </rdf:Description>
          </rdf:RDF>
        </annotation>
        <listOfReactants>
          <speciesReference species="M_cpd00005_c0" stoichiometry="1" constant="true"/>
          <speciesReference species="M_cpd00067_c0" stoichiometry="1" constant="true"/>
          <speciesReference species="M_cpd11529_c0" stoichiometry="1" constant="true"/>
        </listOfReactants>
        <listOfProducts>
          <speciesReference species="M_cpd00006_c0" stoichiometry="1" constant="true"/>
          <speciesReference species="M_cpd11530_c0" stoichiometry="1" constant="true"/>
        </listOfProducts>
        <fbc:geneProductAssociation>
          <fbc:geneProductRef fbc:geneProduct="G_XF_RS02790"/>
        </fbc:geneProductAssociation>
      </reaction>
      <reaction metaid="meta_R_rxn02285_c0" sboTerm="SBO:0000200" id="R_rxn02285_c0" name="UDP_N_acetylmuramate_NADP_plus__oxidoreductase_c0" reversible="true" fast="false" fbc:lowerFluxBound="cobra_default_lb" fbc:upperFluxBound="cobra_default_ub">
        <annotation>
          <rdf:RDF xmlns:rdf="http://www.w3.org/1999/02/22-rdf-syntax-ns#" xmlns:dcterms="http://purl.org/dc/terms/" xmlns:vCard="http://www.w3.org/2001/vcard-rdf/3.0#" xmlns:vCard4="http://www.w3.org/2006/vcard/ns#" xmlns:bqbiol="http://biomodels.net/biology-qualifiers/" xmlns:bqmodel="http://biomodels.net/model-qualifiers/">
            <rdf:Description rdf:about="#meta_R_rxn02285_c0">
              <bqbiol:is>
                <rdf:Bag>
                  <rdf:li rdf:resource="https://identifiers.org/BrachyCyc/UDPNACETYLMURAMATEDEHYDROG-RXN"/>
                  <rdf:li rdf:resource="https://identifiers.org/confidence level/0"/>
                  <rdf:li rdf:resource="https://identifiers.org/EcoCyc/UDPNACETYLMURAMATEDEHYDROG-RXN"/>
                  <rdf:li rdf:resource="https://identifiers.org/Name/MurB reductase"/>
                  <rdf:li rdf:resource="https://identifiers.org/Name/UDP-GlcNAc-enoylpyruvate reductase"/>
                  <rdf:li rdf:resource="https://identifiers.org/Name/UDP-N-acetylenolpyruvoylglucosamine reductase"/>
                  <rdf:li rdf:resource="https://identifiers.org/Name/UDP-N-acetylenolpyruvoylglucosaminereductase"/>
                  <rdf:li rdf:resource="https://identifiers.org/Name/UDP-N-acetylglucosamine-enoylpyruvate reductase"/>
                  <rdf:li rdf:resource="https://identifiers.org/Name/UDP-N-acetylmuramate dehydrogenase"/>
                  <rdf:li rdf:resource="https://identifiers.org/Name/UDP-N-acetylmuramate:NADP+ oxidoreductase"/>
                  <rdf:li rdf:resource="https://identifiers.org/Name/udp-n-acetylmuramate dehydrogenase"/>
                  <rdf:li rdf:resource="https://identifiers.org/Name/uridine diphospho-N-acetylglucosamine-enolpyruvate reductase"/>
                  <rdf:li rdf:resource="https://identifiers.org/Name/uridine diphosphoacetylpyruvoylglucosamine reductase"/>
                  <rdf:li rdf:resource="https://identifiers.org/Name/uridine-5&apos;-diphospho-N-acetyl-2-amino-2-deoxy-3-O-lactylglucose:NADP-oxidoreductase"/>
                  <rdf:li rdf:resource="https://identifiers.org/keggmap/map00520"/>
                  <rdf:li rdf:resource="https://identifiers.org/keggmap/map00550"/>
                  <rdf:li rdf:resource="https://identifiers.org/pathways/{&apos;MetaCyc&apos;: [&apos;Acetylmuramoyl-Pentapeptide-Biosynthesis (UDP-&lt;i&gt;N&lt;/i&gt;-Acetylmuramoyl-Pentapeptide Biosynthesis)&apos;, &apos;Anhydromuropeptides-Recycling (Anhydromuropeptide Recycling)&apos;, &apos;Antibiotic-Resistance (Antibiotic Resistance)&apos;, &apos;Cell-Structure-Biosynthesis (Cell Structure Biosynthesis)&apos;, &apos;Cell-Wall-Biosynthesis (Cell Wall Biosynthesis)&apos;, &apos;Degradation (Degradation/Utilization/Assimilation)&apos;, &apos;Detoxification (Detoxification)&apos;, &apos;PEPTIDOGLYCANSYN-PWY (peptidoglycan biosynthesis I (&lt;I&gt;meso&lt;/I&gt;-diaminopimelate containing))&apos;, &apos;PWY-5265 (peptidoglycan biosynthesis II (staphylococci))&apos;, &apos;PWY-6385 (peptidoglycan biosynthesis III (mycobacteria))&apos;, &apos;PWY-6386 (UDP-&lt;i&gt;N&lt;/i&gt;-acetylmuramoyl-pentapeptide biosynthesis II (lysine-containing))&apos;, &apos;PWY-6387 (UDP-&lt;i&gt;N&lt;/i&gt;-acetylmuramoyl-pentapeptide biosynthesis I (&lt;i&gt;meso&lt;/i&gt;-diaminopimelate containing))&apos;, &apos;PWY-6470 (peptidoglycan biosynthesis V (&amp;beta;-lactam resistance))&apos;, &apos;PWY-6471 (peptidoglycan biosynthesis IV (Enterococcus faecium))&apos;, &apos;PWY-7953 (UDP-&lt;i&gt;N&lt;/i&gt;-acetylmuramoyl-pentapeptide biosynthesis III (&lt;i&gt;meso&lt;/i&gt;-diaminopimelate containing))&apos;, &apos;PWY0-1261 (anhydromuropeptides recycling I)&apos;, &apos;Peptidoglycan-Biosynthesis (Peptidoglycan Biosynthesis)&apos;, &apos;SECONDARY-METABOLITE-DEGRADATION (Secondary Metabolite Degradation)&apos;, &apos;Sugar-Derivatives (Sugar Derivative Degradation)&apos;], &apos;KEGG&apos;: [&apos;rn00520 (Amino sugar and nucleotide sugar metabolism)&apos;, &apos;rn00550 (Peptidoglycan biosynthesis)&apos;]}"/>
                  <rdf:li rdf:resource="https://identifiers.org/ec-code/1.1.1.158"/>
                  <rdf:li rdf:resource="https://identifiers.org/ec-code/1.3.1.98"/>
                  <rdf:li rdf:resource="https://identifiers.org/bigg.reaction/UAPGR"/>
                  <rdf:li rdf:resource="https://identifiers.org/biocyc/UDPNACETYLMURAMATEDEHYDROG-RXN"/>
                  <rdf:li rdf:resource="https://identifiers.org/kegg.reaction/R03192"/>
                  <rdf:li rdf:resource="https://identifiers.org/seed.reaction/rxn02285"/>
                </rdf:Bag>
              </bqbiol:is>
            </rdf:Description>
          </rdf:RDF>
        </annotation>
        <listOfReactants>
          <speciesReference species="M_cpd00006_c0" stoichiometry="1" constant="true"/>
          <speciesReference species="M_cpd00773_c0" stoichiometry="1" constant="true"/>
        </listOfReactants>
        <listOfProducts>
          <speciesReference species="M_cpd00005_c0" stoichiometry="1" constant="true"/>
          <speciesReference species="M_cpd00067_c0" stoichiometry="1" constant="true"/>
          <speciesReference species="M_cpd02820_c0" stoichiometry="1" constant="true"/>
        </listOfProducts>
        <fbc:geneProductAssociation>
          <fbc:geneProductRef fbc:geneProduct="G_XF_RS11205"/>
        </fbc:geneProductAssociation>
      </reaction>
      <reaction metaid="meta_R_rxn03087_c0" sboTerm="SBO:0000403" id="R_rxn03087_c0" name="N_Succinyl_L_2_6_diaminoheptanedioate_2_oxoglutarate_amino_transferase_c0" reversible="true" fast="false" fbc:lowerFluxBound="cobra_default_lb" fbc:upperFluxBound="cobra_default_ub">
        <annotation>
          <rdf:RDF xmlns:rdf="http://www.w3.org/1999/02/22-rdf-syntax-ns#" xmlns:dcterms="http://purl.org/dc/terms/" xmlns:vCard="http://www.w3.org/2001/vcard-rdf/3.0#" xmlns:vCard4="http://www.w3.org/2006/vcard/ns#" xmlns:bqbiol="http://biomodels.net/biology-qualifiers/" xmlns:bqmodel="http://biomodels.net/model-qualifiers/">
            <rdf:Description rdf:about="#meta_R_rxn03087_c0">
              <bqbiol:is>
                <rdf:Bag>
                  <rdf:li rdf:resource="https://identifiers.org/confidence level/2"/>
                  <rdf:li rdf:resource="https://identifiers.org/EcoCyc/SUCCINYLDIAMINOPIMTRANS-RXN"/>
                  <rdf:li rdf:resource="https://identifiers.org/Name/N-Succinyl-L-2,6-diaminoheptanedioate:2-ocoglytarate"/>
                  <rdf:li rdf:resource="https://identifiers.org/Name/N-Succinyl-L-2,6-diaminoheptanedioate:2-oxoglutarate"/>
                  <rdf:li rdf:resource="https://identifiers.org/Name/N-Succinyl-L-2,6-diaminoheptanedioate:2-oxoglutarate amino-transferase"/>
                  <rdf:li rdf:resource="https://identifiers.org/Name/N-succinyl-L-2,6-diaminoheptanedioate:2-oxoglutarate aminotransferase"/>
                  <rdf:li rdf:resource="https://identifiers.org/Name/N-succinyl-L-diaminopimelic glutamic transaminase"/>
                  <rdf:li rdf:resource="https://identifiers.org/Name/amino-transferase"/>
                  <rdf:li rdf:resource="https://identifiers.org/Name/succinyldiaminopimelate aminotransferase"/>
                  <rdf:li rdf:resource="https://identifiers.org/Name/succinyldiaminopimelate transaminase"/>
                  <rdf:li rdf:resource="https://identifiers.org/Name/succinyldiaminopimelatetransaminase"/>
                  <rdf:li rdf:resource="https://identifiers.org/RiceCyc/SUCCINYLDIAMINOPIMTRANS-RXN"/>
                  <rdf:li rdf:resource="https://identifiers.org/keggmap/map00300"/>
                  <rdf:li rdf:resource="https://identifiers.org/keggmap/map01230"/>
                  <rdf:li rdf:resource="https://identifiers.org/pathways/{&apos;MetaCyc&apos;: [&apos;Amino-Acid-Biosynthesis (Amino Acid Biosynthesis)&apos;, &apos;DAPLYSINESYN-PWY (L-lysine biosynthesis I)&apos;, &apos;IND-AMINO-ACID-SYN (Proteinogenic Amino Acid Biosynthesis)&apos;, &apos;LYSINE-SYN (L-lysine Biosynthesis)&apos;, &apos;P4-PWY (superpathway of L-lysine, L-threonine and L-methionine biosynthesis I)&apos;, &apos;PWY0-781 (aspartate superpathway)&apos;], &apos;KEGG&apos;: [&apos;rn00300 (Lysine biosynthesis)&apos;, &apos;rn01230 (Biosynthesis of amino acids)&apos;]}"/>
                  <rdf:li rdf:resource="https://identifiers.org/ec-code/2.6.1.17"/>
                  <rdf:li rdf:resource="https://identifiers.org/bigg.reaction/SDPTA"/>
                  <rdf:li rdf:resource="https://identifiers.org/biocyc/SUCCINYLDIAMINOPIMTRANS-RXN"/>
                  <rdf:li rdf:resource="https://identifiers.org/kegg.reaction/R04475"/>
                  <rdf:li rdf:resource="https://identifiers.org/seed.reaction/rxn03087"/>
                </rdf:Bag>
              </bqbiol:is>
            </rdf:Description>
          </rdf:RDF>
        </annotation>
        <listOfReactants>
          <speciesReference species="M_cpd00024_c0" stoichiometry="1" constant="true"/>
          <speciesReference species="M_cpd02698_c0" stoichiometry="1" constant="true"/>
        </listOfReactants>
        <listOfProducts>
          <speciesReference species="M_cpd00023_c0" stoichiometry="1" constant="true"/>
          <speciesReference species="M_cpd02724_c0" stoichiometry="1" constant="true"/>
        </listOfProducts>
        <fbc:geneProductAssociation>
          <fbc:geneProductRef fbc:geneProduct="G_XF_RS06015"/>
        </fbc:geneProductAssociation>
      </reaction>
      <reaction metaid="meta_R_rxn05315_c0" sboTerm="SBO:0000660" id="R_rxn05315_c0" name="ZN2t4_c0" reversible="true" fast="false" fbc:lowerFluxBound="cobra_default_lb" fbc:upperFluxBound="cobra_default_ub">
        <annotation>
          <rdf:RDF xmlns:rdf="http://www.w3.org/1999/02/22-rdf-syntax-ns#" xmlns:dcterms="http://purl.org/dc/terms/" xmlns:vCard="http://www.w3.org/2001/vcard-rdf/3.0#" xmlns:vCard4="http://www.w3.org/2006/vcard/ns#" xmlns:bqbiol="http://biomodels.net/biology-qualifiers/" xmlns:bqmodel="http://biomodels.net/model-qualifiers/">
            <rdf:Description rdf:about="#meta_R_rxn05315_c0">
              <bqbiol:is>
                <rdf:Bag>
                  <rdf:li rdf:resource="https://identifiers.org/confidence level/0"/>
                  <rdf:li rdf:resource="https://identifiers.org/Name/zinc transport out via antiport"/>
                  <rdf:li rdf:resource="https://identifiers.org/iPS189/ZN2t4"/>
                  <rdf:li rdf:resource="https://identifiers.org/iYO844/ZN2t4"/>
                  <rdf:li rdf:resource="https://identifiers.org/seed.reaction/rxn05315"/>
                </rdf:Bag>
              </bqbiol:is>
            </rdf:Description>
          </rdf:RDF>
        </annotation>
        <listOfReactants>
          <speciesReference species="M_cpd00034_c0" stoichiometry="1" constant="true"/>
          <speciesReference species="M_cpd00067_e0" stoichiometry="1" constant="true"/>
          <speciesReference species="M_cpd00205_e0" stoichiometry="1" constant="true"/>
        </listOfReactants>
        <listOfProducts>
          <speciesReference species="M_cpd00034_e0" stoichiometry="1" constant="true"/>
          <speciesReference species="M_cpd00067_c0" stoichiometry="1" constant="true"/>
          <speciesReference species="M_cpd00205_c0" stoichiometry="1" constant="true"/>
        </listOfProducts>
        <fbc:geneProductAssociation>
          <fbc:geneProductRef fbc:geneProduct="G_XF_RS03650"/>
        </fbc:geneProductAssociation>
      </reaction>
      <reaction metaid="meta_R_rxn00559_c0" sboTerm="SBO:0000377" id="R_rxn00559_c0" name="D_mannose_6_phosphate_aldose_ketose_isomerase_c0" reversible="true" fast="false" fbc:lowerFluxBound="cobra_default_lb" fbc:upperFluxBound="cobra_default_ub">
        <annotation>
          <rdf:RDF xmlns:rdf="http://www.w3.org/1999/02/22-rdf-syntax-ns#" xmlns:dcterms="http://purl.org/dc/terms/" xmlns:vCard="http://www.w3.org/2001/vcard-rdf/3.0#" xmlns:vCard4="http://www.w3.org/2006/vcard/ns#" xmlns:bqbiol="http://biomodels.net/biology-qualifiers/" xmlns:bqmodel="http://biomodels.net/model-qualifiers/">
            <rdf:Description rdf:about="#meta_R_rxn00559_c0">
              <bqbiol:is>
                <rdf:Bag>
                  <rdf:li rdf:resource="https://identifiers.org/confidence level/0"/>
                  <rdf:li rdf:resource="https://identifiers.org/Name/D-Mannose-6-phosphate ketol-isomerase"/>
                  <rdf:li rdf:resource="https://identifiers.org/Name/D-mannose-6-phosphate aldose-ketose-isomerase"/>
                  <rdf:li rdf:resource="https://identifiers.org/Name/Mannose-6-phosphate isomerase"/>
                  <rdf:li rdf:resource="https://identifiers.org/Name/mannose-6-phosphate isomerase"/>
                  <rdf:li rdf:resource="https://identifiers.org/Name/mannose-6-phosphateisomerase"/>
                  <rdf:li rdf:resource="https://identifiers.org/TS_Athaliana/rxn446_m"/>
                  <rdf:li rdf:resource="https://identifiers.org/TS_Athaliana/rxn446_v"/>
                  <rdf:li rdf:resource="https://identifiers.org/iAF1260/MAN6PI"/>
                  <rdf:li rdf:resource="https://identifiers.org/iAF692/MAN6PI"/>
                  <rdf:li rdf:resource="https://identifiers.org/ec-code/5.3.1.8"/>
                  <rdf:li rdf:resource="https://identifiers.org/bigg.reaction/MAN6PI"/>
                  <rdf:li rdf:resource="https://identifiers.org/bigg.reaction/PMI40"/>
                  <rdf:li rdf:resource="https://identifiers.org/kegg.reaction/R00772"/>
                  <rdf:li rdf:resource="https://identifiers.org/seed.reaction/rxn00559"/>
                </rdf:Bag>
              </bqbiol:is>
            </rdf:Description>
          </rdf:RDF>
        </annotation>
        <listOfReactants>
          <speciesReference species="M_cpd00235_c0" stoichiometry="1" constant="true"/>
        </listOfReactants>
        <listOfProducts>
          <speciesReference species="M_cpd00072_c0" stoichiometry="1" constant="true"/>
        </listOfProducts>
        <fbc:geneProductAssociation>
          <fbc:geneProductRef fbc:geneProduct="G_XF_RS01115"/>
        </fbc:geneProductAssociation>
      </reaction>
      <reaction metaid="meta_R_rxn08848_c0" sboTerm="SBO:0000376" id="R_rxn08848_c0" name="Lysophospholipase_L2_2_acylglycerophosphoglycerol__n_C16_0_c0" reversible="true" fast="false" fbc:lowerFluxBound="cobra_default_lb" fbc:upperFluxBound="cobra_default_ub">
        <annotation>
          <rdf:RDF xmlns:rdf="http://www.w3.org/1999/02/22-rdf-syntax-ns#" xmlns:dcterms="http://purl.org/dc/terms/" xmlns:vCard="http://www.w3.org/2001/vcard-rdf/3.0#" xmlns:vCard4="http://www.w3.org/2006/vcard/ns#" xmlns:bqbiol="http://biomodels.net/biology-qualifiers/" xmlns:bqmodel="http://biomodels.net/model-qualifiers/">
            <rdf:Description rdf:about="#meta_R_rxn08848_c0">
              <bqbiol:is>
                <rdf:Bag>
                  <rdf:li rdf:resource="https://identifiers.org/confidence level/0"/>
                  <rdf:li rdf:resource="https://identifiers.org/Name/Lysophospholipase L2 (2-acylglycerophosphoglycerol, n-C16:0)"/>
                  <rdf:li rdf:resource="https://identifiers.org/iAF1260/LPLIPAL2G160"/>
                  <rdf:li rdf:resource="https://identifiers.org/iMA945/LPLIPAL2G160"/>
                  <rdf:li rdf:resource="https://identifiers.org/ec-code/3.1.1.5"/>
                  <rdf:li rdf:resource="https://identifiers.org/bigg.reaction/LPLIPAL2G160"/>
                  <rdf:li rdf:resource="https://identifiers.org/seed.reaction/rxn08848"/>
                </rdf:Bag>
              </bqbiol:is>
            </rdf:Description>
          </rdf:RDF>
        </annotation>
        <listOfReactants>
          <speciesReference species="M_cpd00001_c0" stoichiometry="1" constant="true"/>
          <speciesReference species="M_cpd15346_c0" stoichiometry="1" constant="true"/>
        </listOfReactants>
        <listOfProducts>
          <speciesReference species="M_cpd00067_c0" stoichiometry="1" constant="true"/>
          <speciesReference species="M_cpd00214_c0" stoichiometry="1" constant="true"/>
          <speciesReference species="M_cpd02090_c0" stoichiometry="1" constant="true"/>
        </listOfProducts>
        <fbc:geneProductAssociation>
          <fbc:geneProductRef fbc:geneProduct="G_XF_RS01510"/>
        </fbc:geneProductAssociation>
      </reaction>
      <reaction metaid="meta_R_rxn00691_c0" sboTerm="SBO:0000376" id="R_rxn00691_c0" name="10_Formyltetrahydrofolate_amidohydrolase_c0" reversible="false" fast="false" fbc:lowerFluxBound="cobra_0_bound" fbc:upperFluxBound="cobra_default_ub">
        <annotation>
          <rdf:RDF xmlns:rdf="http://www.w3.org/1999/02/22-rdf-syntax-ns#" xmlns:dcterms="http://purl.org/dc/terms/" xmlns:vCard="http://www.w3.org/2001/vcard-rdf/3.0#" xmlns:vCard4="http://www.w3.org/2006/vcard/ns#" xmlns:bqbiol="http://biomodels.net/biology-qualifiers/" xmlns:bqmodel="http://biomodels.net/model-qualifiers/">
            <rdf:Description rdf:about="#meta_R_rxn00691_c0">
              <bqbiol:is>
                <rdf:Bag>
                  <rdf:li rdf:resource="https://identifiers.org/AraCyc/FORMYLTHFDEFORMYL-RXN"/>
                  <rdf:li rdf:resource="https://identifiers.org/BrachyCyc/FORMYLTHFDEFORMYL-RXN"/>
                  <rdf:li rdf:resource="https://identifiers.org/confidence level/2"/>
                  <rdf:li rdf:resource="https://identifiers.org/Name/10-Formyltetrahydrofolate amidohydrolase"/>
                  <rdf:li rdf:resource="https://identifiers.org/Name/10-formyltetrahydrofolate amidohydrolase"/>
                  <rdf:li rdf:resource="https://identifiers.org/Name/Formyl-FH(4) hydrolase"/>
                  <rdf:li rdf:resource="https://identifiers.org/Name/Formyltetrahydrofolate deformylase"/>
                  <rdf:li rdf:resource="https://identifiers.org/Name/Formyltetrahydrofolate hydrolase"/>
                  <rdf:li rdf:resource="https://identifiers.org/Name/formyltetrahydrofolate deformylase"/>
                  <rdf:li rdf:resource="https://identifiers.org/Name/formyltetrahydrofolatedeformylase"/>
                  <rdf:li rdf:resource="https://identifiers.org/keggmap/map00630"/>
                  <rdf:li rdf:resource="https://identifiers.org/keggmap/map00670"/>
                  <rdf:li rdf:resource="https://identifiers.org/pathways/{&apos;MetaCyc&apos;: [&apos;C1-COMPOUNDS (C1 Compound Utilization and Assimilation)&apos;, &apos;Cofactor-Biosynthesis (Cofactor, Prosthetic Group, Electron Carrier, and Vitamin Biosynthesis)&apos;, &apos;Degradation (Degradation/Utilization/Assimilation)&apos;, &apos;Energy-Metabolism (Generation of Precursor Metabolite and Energy)&apos;, &apos;Fermentation ()&apos;, &apos;Folate-Biosynthesis (Folate Biosynthesis)&apos;, &apos;Folate-Transformations (Folate Transformations)&apos;, &apos;Formaldehyde-Oxidation (Formaldehyde Oxidation)&apos;, &apos;NUCLEO-DEG (Nucleoside and Nucleotide Degradation)&apos;, &apos;P164-PWY (purine nucleobases degradation I (anaerobic))&apos;, &apos;PWY-2201 (folate transformations I)&apos;, &apos;PWY-5497 (purine nucleobases degradation II (anaerobic))&apos;, &apos;PWY-7909 (formaldehyde oxidation VII (THF pathway))&apos;, &apos;Purine-Degradation (Purine Nucleotide Degradation)&apos;, &apos;Vitamin-Biosynthesis (Vitamin Biosynthesis)&apos;], &apos;KEGG&apos;: [&apos;rn00630 (Glyoxylate and dicarboxylate metabolism)&apos;, &apos;rn00670 (One carbon pool by folate)&apos;]}"/>
                  <rdf:li rdf:resource="https://identifiers.org/ec-code/3.5.1.10"/>
                  <rdf:li rdf:resource="https://identifiers.org/bigg.reaction/FTHFD"/>
                  <rdf:li rdf:resource="https://identifiers.org/biocyc/FORMYLTHFDEFORMYL-RXN"/>
                  <rdf:li rdf:resource="https://identifiers.org/kegg.reaction/R00944"/>
                  <rdf:li rdf:resource="https://identifiers.org/seed.reaction/rxn00691"/>
                </rdf:Bag>
              </bqbiol:is>
            </rdf:Description>
          </rdf:RDF>
        </annotation>
        <listOfReactants>
          <speciesReference species="M_cpd00001_c0" stoichiometry="1" constant="true"/>
          <speciesReference species="M_cpd00201_c0" stoichiometry="1" constant="true"/>
        </listOfReactants>
        <listOfProducts>
          <speciesReference species="M_cpd00047_c0" stoichiometry="1" constant="true"/>
          <speciesReference species="M_cpd00067_c0" stoichiometry="1" constant="true"/>
          <speciesReference species="M_cpd00087_c0" stoichiometry="1" constant="true"/>
        </listOfProducts>
        <fbc:geneProductAssociation>
          <fbc:geneProductRef fbc:geneProduct="G_XF_RS07925"/>
        </fbc:geneProductAssociation>
      </reaction>
      <reaction metaid="meta_R_rxn08840_c0" sboTerm="SBO:0000376" id="R_rxn08840_c0" name="Lysophospholipase_L2_2_acylglycerophosphoethanolamine__n_C14_1_c0" reversible="false" fast="false" fbc:lowerFluxBound="cobra_0_bound" fbc:upperFluxBound="cobra_default_ub">
        <annotation>
          <rdf:RDF xmlns:rdf="http://www.w3.org/1999/02/22-rdf-syntax-ns#" xmlns:dcterms="http://purl.org/dc/terms/" xmlns:vCard="http://www.w3.org/2001/vcard-rdf/3.0#" xmlns:vCard4="http://www.w3.org/2006/vcard/ns#" xmlns:bqbiol="http://biomodels.net/biology-qualifiers/" xmlns:bqmodel="http://biomodels.net/model-qualifiers/">
            <rdf:Description rdf:about="#meta_R_rxn08840_c0">
              <bqbiol:is>
                <rdf:Bag>
                  <rdf:li rdf:resource="https://identifiers.org/confidence level/0"/>
                  <rdf:li rdf:resource="https://identifiers.org/Name/Lysophospholipase L2 (2-acylglycerophosphoethanolamine, n-C14:1)"/>
                  <rdf:li rdf:resource="https://identifiers.org/iAF1260/LPLIPAL2E141"/>
                  <rdf:li rdf:resource="https://identifiers.org/iMA945/LPLIPAL2E141"/>
                  <rdf:li rdf:resource="https://identifiers.org/ec-code/3.1.1.5"/>
                  <rdf:li rdf:resource="https://identifiers.org/bigg.reaction/LPLIPAL2E141"/>
                  <rdf:li rdf:resource="https://identifiers.org/seed.reaction/rxn08840"/>
                </rdf:Bag>
              </bqbiol:is>
            </rdf:Description>
          </rdf:RDF>
        </annotation>
        <listOfReactants>
          <speciesReference species="M_cpd00001_c0" stoichiometry="1" constant="true"/>
          <speciesReference species="M_cpd15338_c0" stoichiometry="1" constant="true"/>
        </listOfReactants>
        <listOfProducts>
          <speciesReference species="M_cpd00067_c0" stoichiometry="1" constant="true"/>
          <speciesReference species="M_cpd00908_c0" stoichiometry="1" constant="true"/>
          <speciesReference species="M_cpd15298_c0" stoichiometry="1" constant="true"/>
        </listOfProducts>
        <fbc:geneProductAssociation>
          <fbc:geneProductRef fbc:geneProduct="G_XF_RS01510"/>
        </fbc:geneProductAssociation>
      </reaction>
      <reaction metaid="meta_R_rxn06577_c0" sboTerm="SBO:0000217" id="R_rxn06577_c0" name="NAD_plus__peptide_diphthamide_N_ADP_D_ribosyltransferase_c0" reversible="true" fast="false" fbc:lowerFluxBound="cobra_default_lb" fbc:upperFluxBound="cobra_default_ub">
        <annotation>
          <rdf:RDF xmlns:rdf="http://www.w3.org/1999/02/22-rdf-syntax-ns#" xmlns:dcterms="http://purl.org/dc/terms/" xmlns:vCard="http://www.w3.org/2001/vcard-rdf/3.0#" xmlns:vCard4="http://www.w3.org/2006/vcard/ns#" xmlns:bqbiol="http://biomodels.net/biology-qualifiers/" xmlns:bqmodel="http://biomodels.net/model-qualifiers/">
            <rdf:Description rdf:about="#meta_R_rxn06577_c0">
              <bqbiol:is>
                <rdf:Bag>
                  <rdf:li rdf:resource="https://identifiers.org/confidence level/0"/>
                  <rdf:li rdf:resource="https://identifiers.org/Name/NAD+:peptide-diphthamide N-(ADP-D-ribosyl)transferase"/>
                  <rdf:li rdf:resource="https://identifiers.org/ec-code/2.4.2.36"/>
                  <rdf:li rdf:resource="https://identifiers.org/kegg.reaction/R04074"/>
                  <rdf:li rdf:resource="https://identifiers.org/seed.reaction/rxn06577"/>
                </rdf:Bag>
              </bqbiol:is>
            </rdf:Description>
          </rdf:RDF>
        </annotation>
        <listOfReactants>
          <speciesReference species="M_cpd00003_c0" stoichiometry="1" constant="true"/>
          <speciesReference species="M_cpd11953_c0" stoichiometry="1" constant="true"/>
        </listOfReactants>
        <listOfProducts>
          <speciesReference species="M_cpd00067_c0" stoichiometry="1" constant="true"/>
          <speciesReference species="M_cpd00133_c0" stoichiometry="1" constant="true"/>
          <speciesReference species="M_cpd12522_c0" stoichiometry="1" constant="true"/>
        </listOfProducts>
        <fbc:geneProductAssociation>
          <fbc:or>
            <fbc:geneProductRef fbc:geneProduct="G_XF_RS06375"/>
            <fbc:geneProductRef fbc:geneProduct="G_XF_RS08680"/>
          </fbc:or>
        </fbc:geneProductAssociation>
      </reaction>
      <reaction metaid="meta_R_rxn03907_c0" sboTerm="SBO:0000402" id="R_rxn03907_c0" name="CTP__2_C_Methyl_D_erythritol_4_phosphate_cytidylyltransferase_c0" reversible="true" fast="false" fbc:lowerFluxBound="cobra_default_lb" fbc:upperFluxBound="cobra_default_ub">
        <annotation>
          <rdf:RDF xmlns:rdf="http://www.w3.org/1999/02/22-rdf-syntax-ns#" xmlns:dcterms="http://purl.org/dc/terms/" xmlns:vCard="http://www.w3.org/2001/vcard-rdf/3.0#" xmlns:vCard4="http://www.w3.org/2006/vcard/ns#" xmlns:bqbiol="http://biomodels.net/biology-qualifiers/" xmlns:bqmodel="http://biomodels.net/model-qualifiers/">
            <rdf:Description rdf:about="#meta_R_rxn03907_c0">
              <bqbiol:is>
                <rdf:Bag>
                  <rdf:li rdf:resource="https://identifiers.org/AraCyc/2.7.7.60-RXN"/>
                  <rdf:li rdf:resource="https://identifiers.org/BrachyCyc/2.7.7.60-RXN"/>
                  <rdf:li rdf:resource="https://identifiers.org/confidence level/0"/>
                  <rdf:li rdf:resource="https://identifiers.org/Name/MCT"/>
                  <rdf:li rdf:resource="https://identifiers.org/Name/2-C-methyl-D-erythritol4-phosphatecytidylyltransferase"/>
                  <rdf:li rdf:resource="https://identifiers.org/Name/2-C-methyl-D-erythritol 4-phosphate cytidylyltransferase"/>
                  <rdf:li rdf:resource="https://identifiers.org/Name/MEP cytidylyltransferase"/>
                  <rdf:li rdf:resource="https://identifiers.org/Name/CTP"/>
                  <rdf:li rdf:resource="https://identifiers.org/Name/4-diphosphocytidyl-2-methylerithritol synthase (sugar nucleotide phosphorylase family)"/>
                  <rdf:li rdf:resource="https://identifiers.org/Name/CTP: 2-C-Methyl-D-erythritol 4-phosphate cytidylyltransferase"/>
                  <rdf:li rdf:resource="https://identifiers.org/Name/4-diphosphocytidyl-2C-methyl-D-erythritol synthase"/>
                  <rdf:li rdf:resource="https://identifiers.org/Name/CTP:2-C-methyl-D-erythritol 4-phosphate cytidylyltransferase"/>
                  <rdf:li rdf:resource="https://identifiers.org/keggmap/map00900"/>
                  <rdf:li rdf:resource="https://identifiers.org/keggmap/map01110"/>
                  <rdf:li rdf:resource="https://identifiers.org/pathways/{&apos;MetaCyc&apos;: [&apos;Cofactor-Biosynthesis (Cofactor, Prosthetic Group, Electron Carrier, and Vitamin Biosynthesis)&apos;, &apos;DITERPENOID-SYN (Diterpenoid Biosynthesis)&apos;, &apos;Ergosterol-Biosynthesis (Ergosterol Biosynthesis)&apos;, &apos;GGPP-Biosynthesis (Geranylgeranyl Diphosphate Biosynthesis)&apos;, &apos;ISOPRENOIDS (Hemiterpene Biosynthesis)&apos;, &apos;Isopentenyl-Diphosphate-Biosynthesis (Isopentenyl Diphosphate Biosynthesis)&apos;, &apos;Lipid-Biosynthesis (Fatty Acid and Lipid Biosynthesis)&apos;, &apos;MEP-Pathways (Methylerythritol Phosphate Pathways)&apos;, &apos;NONMEVIPP-PWY (methylerythritol phosphate pathway I)&apos;, &apos;PWY-5121 (superpathway of geranylgeranyl diphosphate biosynthesis II (via MEP))&apos;, &apos;PWY-6270 (isoprene biosynthesis I)&apos;, &apos;PWY-7156 (superpathway of ergosterol biosynthesis II)&apos;, &apos;PWY-7392 (taxadiene biosynthesis (engineered))&apos;, &apos;PWY-7560 (methylerythritol phosphate pathway II)&apos;, &apos;Polyprenyl-Biosynthesis (Polyprenyl Biosynthesis)&apos;, &apos;SECONDARY-METABOLITE-BIOSYNTHESIS (Secondary Metabolite Biosynthesis)&apos;, &apos;Sterol-Biosynthesis (Sterol Biosynthesis)&apos;, &apos;Terpenoid-Biosynthesis (Terpenoid Biosynthesis)&apos;], &apos;KEGG&apos;: [&apos;rn00900 (Terpenoid backbone biosynthesis)&apos;, &apos;rn01110 (Biosynthesis of secondary metabolites)&apos;]}"/>
                  <rdf:li rdf:resource="https://identifiers.org/ec-code/2.7.7.60"/>
                  <rdf:li rdf:resource="https://identifiers.org/bigg.reaction/MEPCT"/>
                  <rdf:li rdf:resource="https://identifiers.org/biocyc/2.7.7.60-RXN"/>
                  <rdf:li rdf:resource="https://identifiers.org/kegg.reaction/R05633"/>
                  <rdf:li rdf:resource="https://identifiers.org/seed.reaction/rxn03907"/>
                </rdf:Bag>
              </bqbiol:is>
            </rdf:Description>
          </rdf:RDF>
        </annotation>
        <listOfReactants>
          <speciesReference species="M_cpd00052_c0" stoichiometry="1" constant="true"/>
          <speciesReference species="M_cpd08286_c0" stoichiometry="1" constant="true"/>
        </listOfReactants>
        <listOfProducts>
          <speciesReference species="M_cpd00012_c0" stoichiometry="1" constant="true"/>
          <speciesReference species="M_cpd08287_c0" stoichiometry="1" constant="true"/>
        </listOfProducts>
        <fbc:geneProductAssociation>
          <fbc:geneProductRef fbc:geneProduct="G_XF_RS05450"/>
        </fbc:geneProductAssociation>
      </reaction>
      <reaction metaid="meta_R_rxn01987_c0" sboTerm="SBO:0000216" id="R_rxn01987_c0" name="R02750_c0" reversible="true" fast="false" fbc:lowerFluxBound="cobra_default_lb" fbc:upperFluxBound="cobra_default_ub">
        <annotation>
          <rdf:RDF xmlns:rdf="http://www.w3.org/1999/02/22-rdf-syntax-ns#" xmlns:dcterms="http://purl.org/dc/terms/" xmlns:vCard="http://www.w3.org/2001/vcard-rdf/3.0#" xmlns:vCard4="http://www.w3.org/2006/vcard/ns#" xmlns:bqbiol="http://biomodels.net/biology-qualifiers/" xmlns:bqmodel="http://biomodels.net/model-qualifiers/">
            <rdf:Description rdf:about="#meta_R_rxn01987_c0">
              <bqbiol:is>
                <rdf:Bag>
                  <rdf:li rdf:resource="https://identifiers.org/AlgaGEM/R_R02750_c"/>
                  <rdf:li rdf:resource="https://identifiers.org/AraGEM/R_R02750_c"/>
                  <rdf:li rdf:resource="https://identifiers.org/confidence level/0"/>
                  <rdf:li rdf:resource="https://identifiers.org/JP_Creinhardtii_MSB/R_DRBK"/>
                  <rdf:li rdf:resource="https://identifiers.org/Name/Deoxyribokinase"/>
                  <rdf:li rdf:resource="https://identifiers.org/Name/Probable ribokinase"/>
                  <rdf:li rdf:resource="https://identifiers.org/keggmap/map00030"/>
                  <rdf:li rdf:resource="https://identifiers.org/pathways/{&apos;KEGG&apos;: [&apos;rn00030 (Pentose phosphate pathway)&apos;]}"/>
                  <rdf:li rdf:resource="https://identifiers.org/ec-code/2.7.1.15"/>
                  <rdf:li rdf:resource="https://identifiers.org/bigg.reaction/DRBK"/>
                  <rdf:li rdf:resource="https://identifiers.org/bigg.reaction/DRBKr"/>
                  <rdf:li rdf:resource="https://identifiers.org/bigg.reaction/RBK1_2"/>
                  <rdf:li rdf:resource="https://identifiers.org/kegg.reaction/R02750"/>
                  <rdf:li rdf:resource="https://identifiers.org/seed.reaction/rxn01987"/>
                </rdf:Bag>
              </bqbiol:is>
            </rdf:Description>
          </rdf:RDF>
        </annotation>
        <listOfReactants>
          <speciesReference species="M_cpd00008_c0" stoichiometry="1" constant="true"/>
          <speciesReference species="M_cpd00067_c0" stoichiometry="1" constant="true"/>
          <speciesReference species="M_cpd00510_c0" stoichiometry="1" constant="true"/>
        </listOfReactants>
        <listOfProducts>
          <speciesReference species="M_cpd00002_c0" stoichiometry="1" constant="true"/>
          <speciesReference species="M_cpd01242_c0" stoichiometry="1" constant="true"/>
        </listOfProducts>
        <fbc:geneProductAssociation>
          <fbc:geneProductRef fbc:geneProduct="G_XF_RS01535"/>
        </fbc:geneProductAssociation>
      </reaction>
      <reaction metaid="meta_R_rxn09310_c0" sboTerm="SBO:0000176" id="R_rxn09310_c0" name="thiazole_phosphate_synthesis_c0" reversible="false" fast="false" fbc:lowerFluxBound="cobra_0_bound" fbc:upperFluxBound="cobra_default_ub">
        <annotation>
          <rdf:RDF xmlns:rdf="http://www.w3.org/1999/02/22-rdf-syntax-ns#" xmlns:dcterms="http://purl.org/dc/terms/" xmlns:vCard="http://www.w3.org/2001/vcard-rdf/3.0#" xmlns:vCard4="http://www.w3.org/2006/vcard/ns#" xmlns:bqbiol="http://biomodels.net/biology-qualifiers/" xmlns:bqmodel="http://biomodels.net/model-qualifiers/">
            <rdf:Description rdf:about="#meta_R_rxn09310_c0">
              <bqbiol:is>
                <rdf:Bag>
                  <rdf:li rdf:resource="https://identifiers.org/confidence level/1"/>
                  <rdf:li rdf:resource="https://identifiers.org/Name/thiazole phosphate synthesis"/>
                  <rdf:li rdf:resource="https://identifiers.org/iAF1260/THZPSN"/>
                  <rdf:li rdf:resource="https://identifiers.org/iAF692/THZPSN"/>
                  <rdf:li rdf:resource="https://identifiers.org/iAbaylyiv4/THIAZOLSYN2-RXN"/>
                  <rdf:li rdf:resource="https://identifiers.org/iJR904/THZPSN"/>
                  <rdf:li rdf:resource="https://identifiers.org/ec-code/2.8.1.10"/>
                  <rdf:li rdf:resource="https://identifiers.org/ec-code/4.1.99.19"/>
                  <rdf:li rdf:resource="https://identifiers.org/ec-code/2.8.1.7"/>
                  <rdf:li rdf:resource="https://identifiers.org/ec-code/2.7.7.73"/>
                  <rdf:li rdf:resource="https://identifiers.org/bigg.reaction/THZPSN"/>
                  <rdf:li rdf:resource="https://identifiers.org/seed.reaction/rxn09310"/>
                </rdf:Bag>
              </bqbiol:is>
            </rdf:Description>
          </rdf:RDF>
        </annotation>
        <listOfReactants>
          <speciesReference species="M_cpd00002_c0" stoichiometry="1" constant="true"/>
          <speciesReference species="M_cpd00069_c0" stoichiometry="1" constant="true"/>
          <speciesReference species="M_cpd00084_c0" stoichiometry="1" constant="true"/>
          <speciesReference species="M_cpd08289_c0" stoichiometry="1" constant="true"/>
        </listOfReactants>
        <listOfProducts>
          <speciesReference species="M_cpd00001_c0" stoichiometry="1" constant="true"/>
          <speciesReference species="M_cpd00011_c0" stoichiometry="1" constant="true"/>
          <speciesReference species="M_cpd00012_c0" stoichiometry="1" constant="true"/>
          <speciesReference species="M_cpd00018_c0" stoichiometry="1" constant="true"/>
          <speciesReference species="M_cpd00035_c0" stoichiometry="1" constant="true"/>
          <speciesReference species="M_cpd00067_c0" stoichiometry="2" constant="true"/>
          <speciesReference species="M_cpd02654_c0" stoichiometry="1" constant="true"/>
          <speciesReference species="M_cpd15378_c0" stoichiometry="1" constant="true"/>
        </listOfProducts>
        <fbc:geneProductAssociation>
          <fbc:and>
            <fbc:geneProductRef fbc:geneProduct="G_XF_RS03330"/>
            <fbc:geneProductRef fbc:geneProduct="G_Unknown"/>
            <fbc:geneProductRef fbc:geneProduct="G_XF_RS06210"/>
            <fbc:geneProductRef fbc:geneProduct="G_XF_RS01930"/>
            <fbc:geneProductRef fbc:geneProduct="G_XF_RS03325"/>
          </fbc:and>
        </fbc:geneProductAssociation>
      </reaction>
      <reaction metaid="meta_R_rxn02834_c0" sboTerm="SBO:0000376" id="R_rxn02834_c0" name="Phosphoribosyl_ATP_pyrophosphohydrolase_c0" reversible="false" fast="false" fbc:lowerFluxBound="cobra_0_bound" fbc:upperFluxBound="cobra_default_ub">
        <annotation>
          <rdf:RDF xmlns:rdf="http://www.w3.org/1999/02/22-rdf-syntax-ns#" xmlns:dcterms="http://purl.org/dc/terms/" xmlns:vCard="http://www.w3.org/2001/vcard-rdf/3.0#" xmlns:vCard4="http://www.w3.org/2006/vcard/ns#" xmlns:bqbiol="http://biomodels.net/biology-qualifiers/" xmlns:bqmodel="http://biomodels.net/model-qualifiers/">
            <rdf:Description rdf:about="#meta_R_rxn02834_c0">
              <bqbiol:is>
                <rdf:Bag>
                  <rdf:li rdf:resource="https://identifiers.org/AraCyc/HISTPRATPHYD-RXN"/>
                  <rdf:li rdf:resource="https://identifiers.org/BrachyCyc/HISTPRATPHYD-RXN"/>
                  <rdf:li rdf:resource="https://identifiers.org/confidence level/2"/>
                  <rdf:li rdf:resource="https://identifiers.org/Name/1-(5-phosphoribosyl)-ATP diphosphohydrolase"/>
                  <rdf:li rdf:resource="https://identifiers.org/Name/Phosphoribosyl-ATP pyrophosphohydrolase"/>
                  <rdf:li rdf:resource="https://identifiers.org/Name/phosphoribosyl-ATP diphosphatase"/>
                  <rdf:li rdf:resource="https://identifiers.org/Name/phosphoribosyl-ATP pyrophosphatase"/>
                  <rdf:li rdf:resource="https://identifiers.org/Name/phosphoribosyladenosine triphosphate pyrophosphatase"/>
                  <rdf:li rdf:resource="https://identifiers.org/keggmap/map00340"/>
                  <rdf:li rdf:resource="https://identifiers.org/keggmap/map01110"/>
                  <rdf:li rdf:resource="https://identifiers.org/keggmap/map01230"/>
                  <rdf:li rdf:resource="https://identifiers.org/pathways/{&apos;MetaCyc&apos;: [&apos;Amino-Acid-Biosynthesis (Amino Acid Biosynthesis)&apos;, &apos;HISTIDINE-SYN (L-histidine Biosynthesis)&apos;, &apos;HISTSYN-PWY (L-histidine biosynthesis)&apos;, &apos;IND-AMINO-ACID-SYN (Proteinogenic Amino Acid Biosynthesis)&apos;, &apos;PRPP-PWY (superpathway of histidine, purine, and pyrimidine biosynthesis)&apos;], &apos;KEGG&apos;: [&apos;rn00340 (Histidine metabolism)&apos;, &apos;rn01110 (Biosynthesis of secondary metabolites)&apos;, &apos;rn01230 (Biosynthesis of amino acids)&apos;]}"/>
                  <rdf:li rdf:resource="https://identifiers.org/ec-code/3.6.1.31"/>
                  <rdf:li rdf:resource="https://identifiers.org/bigg.reaction/HIS4_1"/>
                  <rdf:li rdf:resource="https://identifiers.org/bigg.reaction/PRATPP"/>
                  <rdf:li rdf:resource="https://identifiers.org/biocyc/HISTPRATPHYD-RXN"/>
                  <rdf:li rdf:resource="https://identifiers.org/kegg.reaction/R04035"/>
                  <rdf:li rdf:resource="https://identifiers.org/seed.reaction/rxn02834"/>
                </rdf:Bag>
              </bqbiol:is>
            </rdf:Description>
          </rdf:RDF>
        </annotation>
        <listOfReactants>
          <speciesReference species="M_cpd00001_c0" stoichiometry="1" constant="true"/>
          <speciesReference species="M_cpd01775_c0" stoichiometry="1" constant="true"/>
        </listOfReactants>
        <listOfProducts>
          <speciesReference species="M_cpd00012_c0" stoichiometry="1" constant="true"/>
          <speciesReference species="M_cpd00067_c0" stoichiometry="2" constant="true"/>
          <speciesReference species="M_cpd01777_c0" stoichiometry="1" constant="true"/>
        </listOfProducts>
        <fbc:geneProductAssociation>
          <fbc:geneProductRef fbc:geneProduct="G_XF_RS09625"/>
        </fbc:geneProductAssociation>
      </reaction>
      <reaction metaid="meta_R_rxn01213_c0" sboTerm="SBO:0000402" id="R_rxn01213_c0" name="GPPSYN_RXN_c0" reversible="true" fast="false" fbc:lowerFluxBound="cobra_default_lb" fbc:upperFluxBound="cobra_default_ub">
        <annotation>
          <rdf:RDF xmlns:rdf="http://www.w3.org/1999/02/22-rdf-syntax-ns#" xmlns:dcterms="http://purl.org/dc/terms/" xmlns:vCard="http://www.w3.org/2001/vcard-rdf/3.0#" xmlns:vCard4="http://www.w3.org/2006/vcard/ns#" xmlns:bqbiol="http://biomodels.net/biology-qualifiers/" xmlns:bqmodel="http://biomodels.net/model-qualifiers/">
            <rdf:Description rdf:about="#meta_R_rxn01213_c0">
              <bqbiol:is>
                <rdf:Bag>
                  <rdf:li rdf:resource="https://identifiers.org/AraCyc/GPPSYN-RXN"/>
                  <rdf:li rdf:resource="https://identifiers.org/BrachyCyc/GPPSYN-RXN"/>
                  <rdf:li rdf:resource="https://identifiers.org/confidence level/0"/>
                  <rdf:li rdf:resource="https://identifiers.org/Name/(2E,6E)-farnesyl diphosphate synthetase"/>
                  <rdf:li rdf:resource="https://identifiers.org/Name/DMAPP:IPP-dimethylallyltransferase"/>
                  <rdf:li rdf:resource="https://identifiers.org/Name/Dimethylallyl-diphosphate:isopentenyl-diphosphate"/>
                  <rdf:li rdf:resource="https://identifiers.org/Name/Dimethylallyl-diphosphate:isopentenyl-diphosphate dimethylallyltranstransferase"/>
                  <rdf:li rdf:resource="https://identifiers.org/Name/dimethylallyl-diphosphate:isopentenyl-diphosphate dimethylallyltranstransferase"/>
                  <rdf:li rdf:resource="https://identifiers.org/Name/dimethylallyltransferase"/>
                  <rdf:li rdf:resource="https://identifiers.org/Name/dimethylallyltranstransferase"/>
                  <rdf:li rdf:resource="https://identifiers.org/Name/diprenyltransferase"/>
                  <rdf:li rdf:resource="https://identifiers.org/Name/geranyl pyrophosphate synthase"/>
                  <rdf:li rdf:resource="https://identifiers.org/Name/geranyl pyrophosphate synthetase"/>
                  <rdf:li rdf:resource="https://identifiers.org/Name/geranyl-diphosphate synthase"/>
                  <rdf:li rdf:resource="https://identifiers.org/Name/prenyltransferase"/>
                  <rdf:li rdf:resource="https://identifiers.org/Name/trans-farnesyl pyrophosphate synthetase"/>
                  <rdf:li rdf:resource="https://identifiers.org/keggmap/map00900"/>
                  <rdf:li rdf:resource="https://identifiers.org/keggmap/map01110"/>
                  <rdf:li rdf:resource="https://identifiers.org/pathways/{&apos;MetaCyc&apos;: [&apos;ALL-CHORISMATE-PWY (superpathway of chorismate metabolism)&apos;, &apos;All-Trans-Farnesyl-PP-Biosynthesis ()&apos;, &apos;Antibiotic-Biosynthesis (Antibiotic Biosynthesis)&apos;, &apos;Cell-Structure-Biosynthesis (Cell Structure Biosynthesis)&apos;, &apos;Cell-Wall-Biosynthesis (Cell Wall Biosynthesis)&apos;, &apos;Cofactor-Biosynthesis (Cofactor, Prosthetic Group, Electron Carrier, and Vitamin Biosynthesis)&apos;, &apos;DITERPENOID-SYN (Diterpenoid Biosynthesis)&apos;, &apos;ERGOSTEROL-SYN-PWY (superpathway of ergosterol biosynthesis I)&apos;, &apos;Energy-Metabolism (Generation of Precursor Metabolite and Energy)&apos;, &apos;Ergosterol-Biosynthesis (Ergosterol Biosynthesis)&apos;, &apos;GGPP-Biosynthesis (Geranylgeranyl Diphosphate Biosynthesis)&apos;, &apos;HORMONE-SYN (Hormone Biosynthesis)&apos;, &apos;Linalool-Biosynthesis (Linalool Biosynthesis)&apos;, &apos;Lipid-Biosynthesis (Fatty Acid and Lipid Biosynthesis)&apos;, &apos;MONOTERPENOID-SYN (Monoterpenoid Biosynthesis)&apos;, &apos;POLYISOPRENSYN-PWY (polyisoprenoid biosynthesis (&lt;i&gt;E. coli&lt;/i&gt;))&apos;, &apos;POLYKETIDE-SYN (Polyketide Biosynthesis)&apos;, &apos;PWY-5121 (superpathway of geranylgeranyl diphosphate biosynthesis II (via MEP))&apos;, &apos;PWY-5122 (geranyl diphosphate biosynthesis)&apos;, &apos;PWY-5123 (&lt;i&gt;trans, trans&lt;/i&gt;-farnesyl diphosphate biosynthesis)&apos;, &apos;PWY-5910 (superpathway of geranylgeranyldiphosphate biosynthesis I (via mevalonate))&apos;, &apos;PWY-6146 (&lt;i&gt;Methanobacterium thermoautotrophicum&lt;/i&gt; biosynthetic metabolism)&apos;, &apos;PWY-6383 (mono-&lt;i&gt;trans&lt;/i&gt;, poly-&lt;i&gt;cis&lt;/i&gt; decaprenyl phosphate biosynthesis)&apos;, &apos;PWY-6404 (superpathway of mycolyl-arabinogalactan-peptidoglycan complex biosynthesis)&apos;, &apos;PWY-6859 (&lt;i&gt;all-trans&lt;/i&gt;-farnesol biosynthesis)&apos;, &apos;PWY-7102 (bisabolene biosynthesis (engineered))&apos;, &apos;PWY-7141 ((3&lt;i&gt;S&lt;/i&gt;)-linalool biosynthesis)&apos;, &apos;PWY-7156 (superpathway of ergosterol biosynthesis II)&apos;, &apos;PWY-7182 (linalool biosynthesis I)&apos;, &apos;PWY-7392 (taxadiene biosynthesis (engineered))&apos;, &apos;PWY-7410 (ipsdienol biosynthesis)&apos;, &apos;PWY-7659 (viridicatumtoxin biosynthesis)&apos;, &apos;PWY-7709 ((3&lt;i&gt;R&lt;/i&gt;)-linalool biosynthesis)&apos;, &apos;PWY-7736 (stellatic acid biosynthesis)&apos;, &apos;PWY2OL-4 (superpathway of linalool biosynthesis)&apos;, &apos;PWY66-5 (superpathway of cholesterol biosynthesis)&apos;, &apos;Polyprenyl-Biosynthesis (Polyprenyl Biosynthesis)&apos;, &apos;Quinone-Biosynthesis (Quinol and Quinone Biosynthesis)&apos;, &apos;SECONDARY-METABOLITE-BIOSYNTHESIS (Secondary Metabolite Biosynthesis)&apos;, &apos;SESTERTERPENOID-BIOSYNTHESIS (Sesterterpenoid Biosynthesis)&apos;, &apos;Sterol-Biosynthesis (Sterol Biosynthesis)&apos;, &apos;Terpenoid-Biosynthesis (Terpenoid Biosynthesis)&apos;, &apos;UBISYN-PWY (superpathway of ubiquinol-8 biosynthesis (prokaryotic))&apos;, &apos;Ubiquinone-Biosynthesis (Ubiquinol Biosynthesis)&apos;], &apos;KEGG&apos;: [&apos;rn00900 (Terpenoid backbone biosynthesis)&apos;, &apos;rn01110 (Biosynthesis of secondary metabolites)&apos;]}"/>
                  <rdf:li rdf:resource="https://identifiers.org/ec-code/2.5.1.1"/>
                  <rdf:li rdf:resource="https://identifiers.org/bigg.reaction/DMATT"/>
                  <rdf:li rdf:resource="https://identifiers.org/biocyc/GPPSYN-RXN"/>
                  <rdf:li rdf:resource="https://identifiers.org/kegg.reaction/R01658"/>
                  <rdf:li rdf:resource="https://identifiers.org/seed.reaction/rxn01213"/>
                </rdf:Bag>
              </bqbiol:is>
            </rdf:Description>
          </rdf:RDF>
        </annotation>
        <listOfReactants>
          <speciesReference species="M_cpd00113_c0" stoichiometry="1" constant="true"/>
          <speciesReference species="M_cpd00202_c0" stoichiometry="1" constant="true"/>
        </listOfReactants>
        <listOfProducts>
          <speciesReference species="M_cpd00012_c0" stoichiometry="1" constant="true"/>
          <speciesReference species="M_cpd00067_c0" stoichiometry="1" constant="true"/>
          <speciesReference species="M_cpd00283_c0" stoichiometry="1" constant="true"/>
        </listOfProducts>
        <fbc:geneProductAssociation>
          <fbc:geneProductRef fbc:geneProduct="G_XF_RS02750"/>
        </fbc:geneProductAssociation>
      </reaction>
      <reaction metaid="meta_R_rxn05092_c0" sboTerm="SBO:0000200" id="R_rxn05092_c0" name="1_2_dihydroxy_5_methylthiopent_1_en_3_one_oxygen_oxidoreductase_formate_forming_c0" reversible="false" fast="false" fbc:lowerFluxBound="cobra_0_bound" fbc:upperFluxBound="cobra_default_ub">
        <annotation>
          <rdf:RDF xmlns:rdf="http://www.w3.org/1999/02/22-rdf-syntax-ns#" xmlns:dcterms="http://purl.org/dc/terms/" xmlns:vCard="http://www.w3.org/2001/vcard-rdf/3.0#" xmlns:vCard4="http://www.w3.org/2006/vcard/ns#" xmlns:bqbiol="http://biomodels.net/biology-qualifiers/" xmlns:bqmodel="http://biomodels.net/model-qualifiers/">
            <rdf:Description rdf:about="#meta_R_rxn05092_c0">
              <bqbiol:is>
                <rdf:Bag>
                  <rdf:li rdf:resource="https://identifiers.org/AraCyc/R147-RXN"/>
                  <rdf:li rdf:resource="https://identifiers.org/BrachyCyc/R147-RXN"/>
                  <rdf:li rdf:resource="https://identifiers.org/confidence level/2"/>
                  <rdf:li rdf:resource="https://identifiers.org/Name/(formate-forming)"/>
                  <rdf:li rdf:resource="https://identifiers.org/Name/1,2-dihydroxy-3-keto-5-methylthiopentene dioxygenase (2-keto-4-methylthiobutyrate)"/>
                  <rdf:li rdf:resource="https://identifiers.org/Name/1,2-dihydroxy-5-(methylthio)pent-1-en-3-one:oxygen oxidoreductase"/>
                  <rdf:li rdf:resource="https://identifiers.org/Name/1,2-dihydroxy-5-(methylthio)pent-1-en-3-one:oxygen oxidoreductase (formate-forming)"/>
                  <rdf:li rdf:resource="https://identifiers.org/Name/2-hydroxy-3-keto-5-thiomethylpent-1-ene dioxygenase (ambiguous)"/>
                  <rdf:li rdf:resource="https://identifiers.org/Name/ARD&apos;"/>
                  <rdf:li rdf:resource="https://identifiers.org/Name/E-2&apos;"/>
                  <rdf:li rdf:resource="https://identifiers.org/Name/E-3 dioxygenase"/>
                  <rdf:li rdf:resource="https://identifiers.org/Name/acireductone dioxygenase (ambiguous)"/>
                  <rdf:li rdf:resource="https://identifiers.org/Name/acireductone dioxygenase [iron(II)-requiring]"/>
                  <rdf:li rdf:resource="https://identifiers.org/keggmap/map00270"/>
                  <rdf:li rdf:resource="https://identifiers.org/pathways/{&apos;MetaCyc&apos;: [&apos;Amino-Acid-Biosynthesis (Amino Acid Biosynthesis)&apos;, &apos;Degradation (Degradation/Utilization/Assimilation)&apos;, &apos;IND-AMINO-ACID-SYN (Proteinogenic Amino Acid Biosynthesis)&apos;, &apos;METHIONINE-SYN (L-methionine Biosynthesis)&apos;, &apos;MTR-1P-Degradation (&lt;i&gt;S&lt;/i&gt;-methyl-5-thio-&amp;alpha;-D-ribose 1-phosphate degradation)&apos;, &apos;Methionine-Salvage (L-methionine Salvage)&apos;, &apos;NUCLEO-DEG (Nucleoside and Nucleotide Degradation)&apos;, &apos;PWY-4361 (&lt;i&gt;S&lt;/i&gt;-methyl-5-thio-&amp;alpha;-D-ribose 1-phosphate degradation I)&apos;, &apos;PWY-7270 (L-methionine salvage cycle II (plants))&apos;, &apos;PWY-7527 (L-methionine salvage cycle III)&apos;, &apos;PWY-7528 (L-methionine salvage cycle I (bacteria and plants))&apos;], &apos;KEGG&apos;: [&apos;rn00270 (Cysteine and methionine metabolism)&apos;]}"/>
                  <rdf:li rdf:resource="https://identifiers.org/ec-code/1.13.11.54"/>
                  <rdf:li rdf:resource="https://identifiers.org/bigg.reaction/DKMD2K"/>
                  <rdf:li rdf:resource="https://identifiers.org/biocyc/R147-RXN"/>
                  <rdf:li rdf:resource="https://identifiers.org/kegg.reaction/R07364"/>
                  <rdf:li rdf:resource="https://identifiers.org/seed.reaction/rxn05092"/>
                </rdf:Bag>
              </bqbiol:is>
            </rdf:Description>
          </rdf:RDF>
        </annotation>
        <listOfReactants>
          <speciesReference species="M_cpd00007_c0" stoichiometry="1" constant="true"/>
          <speciesReference species="M_cpd11255_c0" stoichiometry="1" constant="true"/>
        </listOfReactants>
        <listOfProducts>
          <speciesReference species="M_cpd00047_c0" stoichiometry="1" constant="true"/>
          <speciesReference species="M_cpd00067_c0" stoichiometry="2" constant="true"/>
          <speciesReference species="M_cpd00869_c0" stoichiometry="1" constant="true"/>
        </listOfProducts>
        <fbc:geneProductAssociation>
          <fbc:geneProductRef fbc:geneProduct="G_XF_RS09615"/>
        </fbc:geneProductAssociation>
      </reaction>
      <reaction metaid="meta_R_rxn00459_c0" sboTerm="SBO:0000178" id="R_rxn00459_c0" name="2_phospho_D_glycerate_hydro_lyase_phosphoenolpyruvate_forming_c0" reversible="true" fast="false" fbc:lowerFluxBound="cobra_default_lb" fbc:upperFluxBound="cobra_default_ub">
        <annotation>
          <rdf:RDF xmlns:rdf="http://www.w3.org/1999/02/22-rdf-syntax-ns#" xmlns:dcterms="http://purl.org/dc/terms/" xmlns:vCard="http://www.w3.org/2001/vcard-rdf/3.0#" xmlns:vCard4="http://www.w3.org/2006/vcard/ns#" xmlns:bqbiol="http://biomodels.net/biology-qualifiers/" xmlns:bqmodel="http://biomodels.net/model-qualifiers/">
            <rdf:Description rdf:about="#meta_R_rxn00459_c0">
              <bqbiol:is>
                <rdf:Bag>
                  <rdf:li rdf:resource="https://identifiers.org/AraCyc/2PGADEHYDRAT-RXN"/>
                  <rdf:li rdf:resource="https://identifiers.org/BrachyCyc/2PGADEHYDRAT-RXN"/>
                  <rdf:li rdf:resource="https://identifiers.org/confidence level/2"/>
                  <rdf:li rdf:resource="https://identifiers.org/Name/14-3-2-protein"/>
                  <rdf:li rdf:resource="https://identifiers.org/Name/2-Phospho-D-glucerate hydro-lyase"/>
                  <rdf:li rdf:resource="https://identifiers.org/Name/2-Phospho-D-glycerate hydro-lyase"/>
                  <rdf:li rdf:resource="https://identifiers.org/Name/2-phospho-D-glycerate hydro-lyase"/>
                  <rdf:li rdf:resource="https://identifiers.org/Name/2-phospho-D-glycerate hydro-lyase (phosphoenolpyruvate-forming)"/>
                  <rdf:li rdf:resource="https://identifiers.org/Name/2-phosphoglycerate dehydratase"/>
                  <rdf:li rdf:resource="https://identifiers.org/Name/2-phosphoglycerate enolase"/>
                  <rdf:li rdf:resource="https://identifiers.org/Name/2-phosphoglyceric dehydratase"/>
                  <rdf:li rdf:resource="https://identifiers.org/Name/Phosphopyruvate hydratase"/>
                  <rdf:li rdf:resource="https://identifiers.org/Name/enolase"/>
                  <rdf:li rdf:resource="https://identifiers.org/Name/gamma-enolase"/>
                  <rdf:li rdf:resource="https://identifiers.org/Name/nervous-system specific enolase"/>
                  <rdf:li rdf:resource="https://identifiers.org/Name/phosphoenolpyruvate hydratase"/>
                  <rdf:li rdf:resource="https://identifiers.org/Name/phosphopyruvate hydratase"/>
                  <rdf:li rdf:resource="https://identifiers.org/keggmap/map00010"/>
                  <rdf:li rdf:resource="https://identifiers.org/keggmap/map00680"/>
                  <rdf:li rdf:resource="https://identifiers.org/keggmap/map01110"/>
                  <rdf:li rdf:resource="https://identifiers.org/keggmap/map01200"/>
                  <rdf:li rdf:resource="https://identifiers.org/keggmap/map01230"/>
                  <rdf:li rdf:resource="https://identifiers.org/pathways/{&apos;MetaCyc&apos;: [&apos;ANAEROFRUCAT-PWY (homolactic fermentation)&apos;, &apos;ANAGLYCOLYSIS-PWY (glycolysis III (from glucose))&apos;, &apos;Acetate-Formation (Fermentation to Acetate)&apos;, &apos;Alcohol-Biosynthesis (Fermentation to Alcohols)&apos;, &apos;C1-COMPOUNDS (C1 Compound Utilization and Assimilation)&apos;, &apos;CARBO-BIOSYNTHESIS (Sugar Biosynthesis)&apos;, &apos;CARBOXYLATES-DEG (Carboxylate Degradation)&apos;, &apos;Carbohydrates-Biosynthesis (Carbohydrate Biosynthesis)&apos;, &apos;Carbohydrates-Degradation (Carbohydrate Degradation)&apos;, &apos;Degradation (Degradation/Utilization/Assimilation)&apos;, &apos;Energy-Metabolism (Generation of Precursor Metabolite and Energy)&apos;, &apos;Entner-Duodoroff-Pathways (Entner-Duodoroff Pathways)&apos;, &apos;Ethylene-Biosynthesis (Ethylene Biosynthesis)&apos;, &apos;Fermentation ()&apos;, &apos;Fermentation-to-Acids (Fermentation to Short-Chain Fatty Acids)&apos;, &apos;Fermentation-to-Lactate (Fermentation to Lactate)&apos;, &apos;Formaldehyde-Assimilation (Formaldehyde Assimilation)&apos;, &apos;GLUCONEO-PWY (gluconeogenesis I)&apos;, &apos;GLYCOLYSIS (glycolysis I (from glucose 6-phosphate))&apos;, &apos;GLYCOLYSIS-E-D (superpathway of glycolysis and the Entner-Doudoroff pathway)&apos;, &apos;GLYCOLYSIS-TCA-GLYOX-BYPASS (superpathway of glycolysis, pyruvate dehydrogenase, TCA, and glyoxylate bypass)&apos;, &apos;GLYCOLYSIS-VARIANTS (Glycolysis)&apos;, &apos;Gluconeogenesis (Gluconeogenesis)&apos;, &apos;HEXITOLDEGSUPER-PWY (superpathway of hexitol degradation (bacteria))&apos;, &apos;HORMONE-SYN (Hormone Biosynthesis)&apos;, &apos;NPGLUCAT-PWY (Entner-Doudoroff pathway II (non-phosphorylative))&apos;, &apos;P122-PWY (heterolactic fermentation)&apos;, &apos;P124-PWY (Bifidobacterium shunt)&apos;, &apos;P341-PWY (glycolysis V (Pyrococcus))&apos;, &apos;P441-PWY (superpathway of &lt;i&gt;N&lt;/i&gt;-acetylneuraminate degradation)&apos;, &apos;P461-PWY (hexitol fermentation to lactate, formate, ethanol and acetate)&apos;, &apos;PWY-1042 (glycolysis IV (plant cytosol))&apos;, &apos;PWY-1622 (formaldehyde assimilation I (serine pathway))&apos;, &apos;PWY-2221 (Entner-Doudoroff pathway III (semi-phosphorylative))&apos;, &apos;PWY-5464 (superpathway of cytosolic glycolysis (plants), pyruvate dehydrogenase and TCA cycle)&apos;, &apos;PWY-5484 (glycolysis II (from fructose 6-phosphate))&apos;, &apos;PWY-5723 (Rubisco shunt)&apos;, &apos;PWY-6142 (gluconeogenesis II (&lt;i&gt;Methanobacterium thermoautotrophicum&lt;/i&gt;))&apos;, &apos;PWY-6146 (&lt;i&gt;Methanobacterium thermoautotrophicum&lt;/i&gt; biosynthetic metabolism)&apos;, &apos;PWY-6886 (1-butanol autotrophic biosynthesis (engineered))&apos;, &apos;PWY-6901 (superpathway of glucose and xylose degradation)&apos;, &apos;PWY-7003 (glycerol degradation to butanol)&apos;, &apos;PWY-7124 (ethylene biosynthesis V (engineered))&apos;, &apos;PWY-7218 (photosynthetic 3-hydroxybutanoate biosynthesis (engineered))&apos;, &apos;PWY-7345 (superpathway of anaerobic sucrose degradation)&apos;, &apos;PWY-8004 (Entner-Doudoroff pathway I)&apos;, &apos;PWY66-399 (gluconeogenesis III)&apos;, &apos;Plant-Hormone-Biosynthesis (Plant Hormone Biosynthesis)&apos;, &apos;Pyruvate-Degradation (Fermentation of Pyruvate)&apos;, &apos;Pyruvate-Ethanol-Fermentation (Pyruvate Fermentation to Ehanol)&apos;, &apos;SECONDARY-METABOLITE-DEGRADATION (Secondary Metabolite Degradation)&apos;, &apos;SUCROSE-DEG (Sucrose Degradation)&apos;, &apos;SUGAR-ALCOHOLS-DEG (Sugar Alcohol Degradation)&apos;, &apos;Storage-Compounds-Biosynthesis (Storage Compound Biosynthesis)&apos;, &apos;Sugar-Derivatives (Sugar Derivative Degradation)&apos;, &apos;Sugars-And-Polysaccharides-Degradation (Sugar Degradation)&apos;], &apos;KEGG&apos;: [&apos;rn00010 (Glycolysis / Gluconeogenesis)&apos;, &apos;rn00680 (Methane metabolism)&apos;, &apos;rn01110 (Biosynthesis of secondary metabolites)&apos;, &apos;rn01200 (Carbon metabolism)&apos;, &apos;rn01230 (Biosynthesis of amino acids)&apos;]}"/>
                  <rdf:li rdf:resource="https://identifiers.org/ec-code/4.2.1.11"/>
                  <rdf:li rdf:resource="https://identifiers.org/bigg.reaction/ENO"/>
                  <rdf:li rdf:resource="https://identifiers.org/bigg.reaction/ENO1"/>
                  <rdf:li rdf:resource="https://identifiers.org/bigg.reaction/ENO2"/>
                  <rdf:li rdf:resource="https://identifiers.org/bigg.reaction/ERR1_1"/>
                  <rdf:li rdf:resource="https://identifiers.org/bigg.reaction/ERR1_2"/>
                  <rdf:li rdf:resource="https://identifiers.org/bigg.reaction/ERR2"/>
                  <rdf:li rdf:resource="https://identifiers.org/biocyc/2PGADEHYDRAT-RXN"/>
                  <rdf:li rdf:resource="https://identifiers.org/kegg.reaction/R00658"/>
                  <rdf:li rdf:resource="https://identifiers.org/seed.reaction/rxn00459"/>
                </rdf:Bag>
              </bqbiol:is>
            </rdf:Description>
          </rdf:RDF>
        </annotation>
        <listOfReactants>
          <speciesReference species="M_cpd00482_c0" stoichiometry="1" constant="true"/>
        </listOfReactants>
        <listOfProducts>
          <speciesReference species="M_cpd00001_c0" stoichiometry="1" constant="true"/>
          <speciesReference species="M_cpd00061_c0" stoichiometry="1" constant="true"/>
        </listOfProducts>
        <fbc:geneProductAssociation>
          <fbc:geneProductRef fbc:geneProduct="G_XF_RS05440"/>
        </fbc:geneProductAssociation>
      </reaction>
      <reaction metaid="meta_R_rxn05153_c0" sboTerm="SBO:0000660" id="R_rxn05153_c0" name="sulfate_transporting_ATPase_c0" reversible="false" fast="false" fbc:lowerFluxBound="cobra_0_bound" fbc:upperFluxBound="cobra_default_ub">
        <annotation>
          <rdf:RDF xmlns:rdf="http://www.w3.org/1999/02/22-rdf-syntax-ns#" xmlns:dcterms="http://purl.org/dc/terms/" xmlns:vCard="http://www.w3.org/2001/vcard-rdf/3.0#" xmlns:vCard4="http://www.w3.org/2006/vcard/ns#" xmlns:bqbiol="http://biomodels.net/biology-qualifiers/" xmlns:bqmodel="http://biomodels.net/model-qualifiers/">
            <rdf:Description rdf:about="#meta_R_rxn05153_c0">
              <bqbiol:is>
                <rdf:Bag>
                  <rdf:li rdf:resource="https://identifiers.org/AraCyc/3.6.3.25-RXN"/>
                  <rdf:li rdf:resource="https://identifiers.org/confidence level/2"/>
                  <rdf:li rdf:resource="https://identifiers.org/CornCyc/3.6.3.25-RXN"/>
                  <rdf:li rdf:resource="https://identifiers.org/EcoCyc/ABC-70-RXN"/>
                  <rdf:li rdf:resource="https://identifiers.org/Name/ABC-70-RXN.cp"/>
                  <rdf:li rdf:resource="https://identifiers.org/Name/ATP phosphohydrolase (sulfate-importing)"/>
                  <rdf:li rdf:resource="https://identifiers.org/Name/Sulfate-ABC transport"/>
                  <rdf:li rdf:resource="https://identifiers.org/Name/sulfate transport via ABC system"/>
                  <rdf:li rdf:resource="https://identifiers.org/Name/sulfate-transporting ATPase"/>
                  <rdf:li rdf:resource="https://identifiers.org/Name/sulfatetransportviaABCsystem"/>
                  <rdf:li rdf:resource="https://identifiers.org/Name/transport of so42- (primary active atp)"/>
                  <rdf:li rdf:resource="https://identifiers.org/ec-code/3.6.3.25"/>
                  <rdf:li rdf:resource="https://identifiers.org/bigg.reaction/SULabc"/>
                  <rdf:li rdf:resource="https://identifiers.org/bigg.reaction/SULabcpp"/>
                  <rdf:li rdf:resource="https://identifiers.org/biocyc/3.6.3.25-RXN"/>
                  <rdf:li rdf:resource="https://identifiers.org/seed.reaction/rxn05153"/>
                </rdf:Bag>
              </bqbiol:is>
            </rdf:Description>
          </rdf:RDF>
        </annotation>
        <listOfReactants>
          <speciesReference species="M_cpd00001_c0" stoichiometry="1" constant="true"/>
          <speciesReference species="M_cpd00002_c0" stoichiometry="1" constant="true"/>
          <speciesReference species="M_cpd00048_e0" stoichiometry="1" constant="true"/>
        </listOfReactants>
        <listOfProducts>
          <speciesReference species="M_cpd00008_c0" stoichiometry="1" constant="true"/>
          <speciesReference species="M_cpd00009_c0" stoichiometry="1" constant="true"/>
          <speciesReference species="M_cpd00048_c0" stoichiometry="1" constant="true"/>
          <speciesReference species="M_cpd00067_c0" stoichiometry="1" constant="true"/>
        </listOfProducts>
        <fbc:geneProductAssociation>
          <fbc:and>
            <fbc:geneProductRef fbc:geneProduct="G_XF_RS05660"/>
            <fbc:geneProductRef fbc:geneProduct="G_XF_RS05665"/>
            <fbc:geneProductRef fbc:geneProduct="G_XF_RS05675"/>
            <fbc:geneProductRef fbc:geneProduct="G_XF_RS05670"/>
          </fbc:and>
        </fbc:geneProductAssociation>
      </reaction>
      <reaction metaid="meta_R_rxn08806_c0" sboTerm="SBO:0000376" id="R_rxn08806_c0" name="Lysophospholipase_L1_2_acylglycerophosphoethanolamine__n_C16_0_periplasm_c0" reversible="true" fast="false" fbc:lowerFluxBound="cobra_default_lb" fbc:upperFluxBound="cobra_default_ub">
        <annotation>
          <rdf:RDF xmlns:rdf="http://www.w3.org/1999/02/22-rdf-syntax-ns#" xmlns:dcterms="http://purl.org/dc/terms/" xmlns:vCard="http://www.w3.org/2001/vcard-rdf/3.0#" xmlns:vCard4="http://www.w3.org/2006/vcard/ns#" xmlns:bqbiol="http://biomodels.net/biology-qualifiers/" xmlns:bqmodel="http://biomodels.net/model-qualifiers/">
            <rdf:Description rdf:about="#meta_R_rxn08806_c0">
              <bqbiol:is>
                <rdf:Bag>
                  <rdf:li rdf:resource="https://identifiers.org/confidence level/0"/>
                  <rdf:li rdf:resource="https://identifiers.org/Name/Lysophospholipase L1 (2-acylglycerophosphoethanolamine, n-C16:0)"/>
                  <rdf:li rdf:resource="https://identifiers.org/iAF1260/LPLIPAL1E160pp"/>
                  <rdf:li rdf:resource="https://identifiers.org/iMA945/LPLIPAL1E160pp"/>
                  <rdf:li rdf:resource="https://identifiers.org/ec-code/3.1.1.5"/>
                  <rdf:li rdf:resource="https://identifiers.org/bigg.reaction/LPLIPAL1E160pp"/>
                  <rdf:li rdf:resource="https://identifiers.org/seed.reaction/rxn08806"/>
                </rdf:Bag>
              </bqbiol:is>
            </rdf:Description>
          </rdf:RDF>
        </annotation>
        <listOfReactants>
          <speciesReference species="M_cpd00001_c0" stoichiometry="1" constant="true"/>
          <speciesReference species="M_cpd15316_c0" stoichiometry="1" constant="true"/>
        </listOfReactants>
        <listOfProducts>
          <speciesReference species="M_cpd00067_c0" stoichiometry="1" constant="true"/>
          <speciesReference species="M_cpd00214_c0" stoichiometry="1" constant="true"/>
          <speciesReference species="M_cpd00908_c0" stoichiometry="1" constant="true"/>
        </listOfProducts>
        <fbc:geneProductAssociation>
          <fbc:geneProductRef fbc:geneProduct="G_XF_RS01510"/>
        </fbc:geneProductAssociation>
      </reaction>
      <reaction metaid="meta_R_rxn05195_c0" sboTerm="SBO:0000660" id="R_rxn05195_c0" name="ATP_phosphohydrolase_ferric_ion_transporting_c0" reversible="false" fast="false" fbc:lowerFluxBound="cobra_0_bound" fbc:upperFluxBound="cobra_default_ub">
        <annotation>
          <rdf:RDF xmlns:rdf="http://www.w3.org/1999/02/22-rdf-syntax-ns#" xmlns:dcterms="http://purl.org/dc/terms/" xmlns:vCard="http://www.w3.org/2001/vcard-rdf/3.0#" xmlns:vCard4="http://www.w3.org/2006/vcard/ns#" xmlns:bqbiol="http://biomodels.net/biology-qualifiers/" xmlns:bqmodel="http://biomodels.net/model-qualifiers/">
            <rdf:Description rdf:about="#meta_R_rxn05195_c0">
              <bqbiol:is>
                <rdf:Bag>
                  <rdf:li rdf:resource="https://identifiers.org/confidence level/0"/>
                  <rdf:li rdf:resource="https://identifiers.org/CornCyc/3.6.3.30-RXN"/>
                  <rdf:li rdf:resource="https://identifiers.org/Name/ATP phosphohydrolase (ferric-ion-transporting)"/>
                  <rdf:li rdf:resource="https://identifiers.org/Name/Fe3+-ABC transport"/>
                  <rdf:li rdf:resource="https://identifiers.org/Name/Fe3+-transporting ATPase"/>
                  <rdf:li rdf:resource="https://identifiers.org/Name/iron (III) transport via ABC system"/>
                  <rdf:li rdf:resource="https://identifiers.org/iAF1260/FE3abcpp"/>
                  <rdf:li rdf:resource="https://identifiers.org/iAF692/FE3abc"/>
                  <rdf:li rdf:resource="https://identifiers.org/ec-code/3.6.3.30"/>
                  <rdf:li rdf:resource="https://identifiers.org/ec-code/7.2.2.e"/>
                  <rdf:li rdf:resource="https://identifiers.org/bigg.reaction/FE3abc"/>
                  <rdf:li rdf:resource="https://identifiers.org/bigg.reaction/FE3abcpp"/>
                  <rdf:li rdf:resource="https://identifiers.org/biocyc/3.6.3.30-RXN"/>
                  <rdf:li rdf:resource="https://identifiers.org/seed.reaction/rxn05195"/>
                </rdf:Bag>
              </bqbiol:is>
            </rdf:Description>
          </rdf:RDF>
        </annotation>
        <listOfReactants>
          <speciesReference species="M_cpd00001_c0" stoichiometry="1" constant="true"/>
          <speciesReference species="M_cpd00002_c0" stoichiometry="1" constant="true"/>
          <speciesReference species="M_cpd10516_e0" stoichiometry="1" constant="true"/>
        </listOfReactants>
        <listOfProducts>
          <speciesReference species="M_cpd00008_c0" stoichiometry="1" constant="true"/>
          <speciesReference species="M_cpd00009_c0" stoichiometry="1" constant="true"/>
          <speciesReference species="M_cpd00067_c0" stoichiometry="1" constant="true"/>
          <speciesReference species="M_cpd10516_c0" stoichiometry="1" constant="true"/>
        </listOfProducts>
        <fbc:geneProductAssociation>
          <fbc:geneProductRef fbc:geneProduct="G_Unknown"/>
        </fbc:geneProductAssociation>
      </reaction>
      <reaction metaid="meta_R_rxn10234_c0" sboTerm="SBO:0000399" id="R_rxn10234_c0" name="isotetradecanoyl_phosphatidylserine_decarboxylase_c0" reversible="true" fast="false" fbc:lowerFluxBound="cobra_default_lb" fbc:upperFluxBound="cobra_default_ub">
        <annotation>
          <rdf:RDF xmlns:rdf="http://www.w3.org/1999/02/22-rdf-syntax-ns#" xmlns:dcterms="http://purl.org/dc/terms/" xmlns:vCard="http://www.w3.org/2001/vcard-rdf/3.0#" xmlns:vCard4="http://www.w3.org/2006/vcard/ns#" xmlns:bqbiol="http://biomodels.net/biology-qualifiers/" xmlns:bqmodel="http://biomodels.net/model-qualifiers/">
            <rdf:Description rdf:about="#meta_R_rxn10234_c0">
              <bqbiol:is>
                <rdf:Bag>
                  <rdf:li rdf:resource="https://identifiers.org/confidence level/0"/>
                  <rdf:li rdf:resource="https://identifiers.org/Name/isotetradecanoyl-phosphatidylserine decarboxylase"/>
                  <rdf:li rdf:resource="https://identifiers.org/ec-code/4.1.1.65"/>
                  <rdf:li rdf:resource="https://identifiers.org/seed.reaction/rxn10234"/>
                </rdf:Bag>
              </bqbiol:is>
            </rdf:Description>
          </rdf:RDF>
        </annotation>
        <listOfReactants>
          <speciesReference species="M_cpd00067_c0" stoichiometry="2" constant="true"/>
          <speciesReference species="M_cpd15691_c0" stoichiometry="1" constant="true"/>
        </listOfReactants>
        <listOfProducts>
          <speciesReference species="M_cpd00011_c0" stoichiometry="1" constant="true"/>
          <speciesReference species="M_cpd15697_c0" stoichiometry="1" constant="true"/>
        </listOfProducts>
        <fbc:geneProductAssociation>
          <fbc:geneProductRef fbc:geneProduct="G_XF_RS05745"/>
        </fbc:geneProductAssociation>
      </reaction>
      <reaction metaid="meta_R_rxn01208_c0" sboTerm="SBO:0000200" id="R_rxn01208_c0" name="R01652_c0" reversible="false" fast="false" fbc:lowerFluxBound="cobra_0_bound" fbc:upperFluxBound="cobra_default_ub">
        <annotation>
          <rdf:RDF xmlns:rdf="http://www.w3.org/1999/02/22-rdf-syntax-ns#" xmlns:dcterms="http://purl.org/dc/terms/" xmlns:vCard="http://www.w3.org/2001/vcard-rdf/3.0#" xmlns:vCard4="http://www.w3.org/2006/vcard/ns#" xmlns:bqbiol="http://biomodels.net/biology-qualifiers/" xmlns:bqmodel="http://biomodels.net/model-qualifiers/">
            <rdf:Description rdf:about="#meta_R_rxn01208_c0">
              <bqbiol:is>
                <rdf:Bag>
                  <rdf:li rdf:resource="https://identifiers.org/AraCyc/RXN-7800"/>
                  <rdf:li rdf:resource="https://identifiers.org/BrachyCyc/RXN-7800"/>
                  <rdf:li rdf:resource="https://identifiers.org/confidence level/2"/>
                  <rdf:li rdf:resource="https://identifiers.org/Name/2-Oxo-4-methyl-3-carboxypentanoate decarboxylation"/>
                  <rdf:li rdf:resource="https://identifiers.org/Name/2-oxo-4-methyl-3-carboxypentanoate decarboxylation"/>
                  <rdf:li rdf:resource="https://identifiers.org/keggmap/map00290"/>
                  <rdf:li rdf:resource="https://identifiers.org/keggmap/map01110"/>
                  <rdf:li rdf:resource="https://identifiers.org/keggmap/map01210"/>
                  <rdf:li rdf:resource="https://identifiers.org/pathways/{&apos;MetaCyc&apos;: [&apos;Amino-Acid-Biosynthesis (Amino Acid Biosynthesis)&apos;, &apos;BRANCHED-CHAIN-AA-SYN-PWY (superpathway of branched chain amino acid biosynthesis)&apos;, &apos;Energy-Metabolism (Generation of Precursor Metabolite and Energy)&apos;, &apos;IND-AMINO-ACID-SYN (Proteinogenic Amino Acid Biosynthesis)&apos;, &apos;LEUCINE-SYN (L-leucine Biosynthesis)&apos;, &apos;LEUSYN-PWY (L-leucine biosynthesis)&apos;, &apos;PWY-6871 (3-methylbutanol biosynthesis (engineered))&apos;], &apos;KEGG&apos;: [&apos;rn00290 (Valine, leucine and isoleucine biosynthesis)&apos;, &apos;rn01110 (Biosynthesis of secondary metabolites)&apos;, &apos;rn01210 (2-Oxocarboxylic acid metabolism)&apos;]}"/>
                  <rdf:li rdf:resource="https://identifiers.org/bigg.reaction/OMCDC"/>
                  <rdf:li rdf:resource="https://identifiers.org/bigg.reaction/OMCDCm"/>
                  <rdf:li rdf:resource="https://identifiers.org/biocyc/RXN-7800"/>
                  <rdf:li rdf:resource="https://identifiers.org/kegg.reaction/R01652"/>
                  <rdf:li rdf:resource="https://identifiers.org/seed.reaction/rxn01208"/>
                </rdf:Bag>
              </bqbiol:is>
            </rdf:Description>
          </rdf:RDF>
        </annotation>
        <listOfReactants>
          <speciesReference species="M_cpd00067_c0" stoichiometry="1" constant="true"/>
          <speciesReference species="M_cpd02605_c0" stoichiometry="1" constant="true"/>
        </listOfReactants>
        <listOfProducts>
          <speciesReference species="M_cpd00011_c0" stoichiometry="1" constant="true"/>
          <speciesReference species="M_cpd00200_c0" stoichiometry="1" constant="true"/>
        </listOfProducts>
      </reaction>
      <reaction metaid="meta_R_rxn05618_c0" sboTerm="SBO:0000659" id="R_rxn05618_c0" name="manganese_transport_in_via_proton_symport_c0" reversible="false" fast="false" fbc:lowerFluxBound="cobra_0_bound" fbc:upperFluxBound="cobra_default_ub">
        <annotation>
          <rdf:RDF xmlns:rdf="http://www.w3.org/1999/02/22-rdf-syntax-ns#" xmlns:dcterms="http://purl.org/dc/terms/" xmlns:vCard="http://www.w3.org/2001/vcard-rdf/3.0#" xmlns:vCard4="http://www.w3.org/2006/vcard/ns#" xmlns:bqbiol="http://biomodels.net/biology-qualifiers/" xmlns:bqmodel="http://biomodels.net/model-qualifiers/">
            <rdf:Description rdf:about="#meta_R_rxn05618_c0">
              <bqbiol:is>
                <rdf:Bag>
                  <rdf:li rdf:resource="https://identifiers.org/confidence level/0"/>
                  <rdf:li rdf:resource="https://identifiers.org/EcoCyc/TRANS-RXN-241"/>
                  <rdf:li rdf:resource="https://identifiers.org/Name/Mn2+:proton symport"/>
                  <rdf:li rdf:resource="https://identifiers.org/Name/Transport of a manganese ion"/>
                  <rdf:li rdf:resource="https://identifiers.org/Name/manganese (Mn+2) transport in via proton symport"/>
                  <rdf:li rdf:resource="https://identifiers.org/Name/manganese transport in via proton symport"/>
                  <rdf:li rdf:resource="https://identifiers.org/iAF1260/MNt2pp"/>
                  <rdf:li rdf:resource="https://identifiers.org/iMA945/MNt2pp"/>
                  <rdf:li rdf:resource="https://identifiers.org/ec-code/2.A.55.-.-"/>
                  <rdf:li rdf:resource="https://identifiers.org/bigg.reaction/MNt2"/>
                  <rdf:li rdf:resource="https://identifiers.org/bigg.reaction/MNt2pp"/>
                  <rdf:li rdf:resource="https://identifiers.org/biocyc/TRANS-RXN-241"/>
                  <rdf:li rdf:resource="https://identifiers.org/seed.reaction/rxn05618"/>
                </rdf:Bag>
              </bqbiol:is>
            </rdf:Description>
          </rdf:RDF>
        </annotation>
        <listOfReactants>
          <speciesReference species="M_cpd00030_e0" stoichiometry="1" constant="true"/>
          <speciesReference species="M_cpd00067_e0" stoichiometry="1" constant="true"/>
        </listOfReactants>
        <listOfProducts>
          <speciesReference species="M_cpd00030_c0" stoichiometry="1" constant="true"/>
          <speciesReference species="M_cpd00067_c0" stoichiometry="1" constant="true"/>
        </listOfProducts>
        <fbc:geneProductAssociation>
          <fbc:geneProductRef fbc:geneProduct="G_XF_RS04350"/>
        </fbc:geneProductAssociation>
      </reaction>
      <reaction metaid="meta_R_rxn10474_c0" sboTerm="SBO:0000655" id="R_rxn10474_c0" name="cobalt_Co_plus_2_transport_via_diffusion_extracellular_to_periplasm_c0" reversible="true" fast="false" fbc:lowerFluxBound="cobra_default_lb" fbc:upperFluxBound="cobra_default_ub">
        <annotation>
          <rdf:RDF xmlns:rdf="http://www.w3.org/1999/02/22-rdf-syntax-ns#" xmlns:dcterms="http://purl.org/dc/terms/" xmlns:vCard="http://www.w3.org/2001/vcard-rdf/3.0#" xmlns:vCard4="http://www.w3.org/2006/vcard/ns#" xmlns:bqbiol="http://biomodels.net/biology-qualifiers/" xmlns:bqmodel="http://biomodels.net/model-qualifiers/">
            <rdf:Description rdf:about="#meta_R_rxn10474_c0">
              <bqbiol:is>
                <rdf:Bag>
                  <rdf:li rdf:resource="https://identifiers.org/confidence level/0"/>
                  <rdf:li rdf:resource="https://identifiers.org/EcoCyc/TRANS-RXN-141A"/>
                  <rdf:li rdf:resource="https://identifiers.org/MaizeCyc/TRANS-RXNBWI-115534"/>
                  <rdf:li rdf:resource="https://identifiers.org/Name/TRANS-RXN-141A.cp"/>
                  <rdf:li rdf:resource="https://identifiers.org/Name/cobalt (Co+2) transport via diffusion"/>
                  <rdf:li rdf:resource="https://identifiers.org/Name/cobalt transport in via permease (no H+)"/>
                  <rdf:li rdf:resource="https://identifiers.org/Name/cobalt transport in/out via permease (no H+)"/>
                  <rdf:li rdf:resource="https://identifiers.org/iAF1260/COBALT2tex"/>
                  <rdf:li rdf:resource="https://identifiers.org/iAF1260/COBALT2tpp"/>
                  <rdf:li rdf:resource="https://identifiers.org/iAF692/COBALTt5"/>
                  <rdf:li rdf:resource="https://identifiers.org/bigg.reaction/COBALT2tex"/>
                  <rdf:li rdf:resource="https://identifiers.org/bigg.reaction/COBALT2tpp"/>
                  <rdf:li rdf:resource="https://identifiers.org/bigg.reaction/COBALTt5"/>
                  <rdf:li rdf:resource="https://identifiers.org/bigg.reaction/COBALTt5i"/>
                  <rdf:li rdf:resource="https://identifiers.org/biocyc/TRANS-RXN-141A"/>
                  <rdf:li rdf:resource="https://identifiers.org/seed.reaction/rxn10474"/>
                </rdf:Bag>
              </bqbiol:is>
            </rdf:Description>
          </rdf:RDF>
        </annotation>
        <listOfReactants>
          <speciesReference species="M_cpd00149_c0" stoichiometry="1" constant="true"/>
        </listOfReactants>
        <listOfProducts>
          <speciesReference species="M_cpd00149_e0" stoichiometry="1" constant="true"/>
        </listOfProducts>
        <fbc:geneProductAssociation>
          <fbc:geneProductRef fbc:geneProduct="G_XF_RS03845"/>
        </fbc:geneProductAssociation>
      </reaction>
      <reaction metaid="meta_R_rxn04757_c0" sboTerm="SBO:0000377" id="R_rxn04757_c0" name="violaxanthin_neoxanthin_isomerase_epoxide_opening_c0" reversible="true" fast="false" fbc:lowerFluxBound="cobra_default_lb" fbc:upperFluxBound="cobra_default_ub">
        <annotation>
          <rdf:RDF xmlns:rdf="http://www.w3.org/1999/02/22-rdf-syntax-ns#" xmlns:dcterms="http://purl.org/dc/terms/" xmlns:vCard="http://www.w3.org/2001/vcard-rdf/3.0#" xmlns:vCard4="http://www.w3.org/2006/vcard/ns#" xmlns:bqbiol="http://biomodels.net/biology-qualifiers/" xmlns:bqmodel="http://biomodels.net/model-qualifiers/">
            <rdf:Description rdf:about="#meta_R_rxn04757_c0">
              <bqbiol:is>
                <rdf:Bag>
                  <rdf:li rdf:resource="https://identifiers.org/confidence level/0"/>
                  <rdf:li rdf:resource="https://identifiers.org/JP_Creinhardtii_MSB/R_NEOXANS"/>
                  <rdf:li rdf:resource="https://identifiers.org/Name/neoxanthin synthase"/>
                  <rdf:li rdf:resource="https://identifiers.org/Name/violaxanthin-neoxanthin isomerase (epoxide-opening)"/>
                  <rdf:li rdf:resource="https://identifiers.org/keggmap/map00906"/>
                  <rdf:li rdf:resource="https://identifiers.org/keggmap/map01110"/>
                  <rdf:li rdf:resource="https://identifiers.org/pathways/{&apos;KEGG&apos;: [&apos;rn00906 (Carotenoid biosynthesis)&apos;, &apos;rn01110 (Biosynthesis of secondary metabolites)&apos;]}"/>
                  <rdf:li rdf:resource="https://identifiers.org/ec-code/5.3.99.9"/>
                  <rdf:li rdf:resource="https://identifiers.org/kegg.reaction/R06948"/>
                  <rdf:li rdf:resource="https://identifiers.org/seed.reaction/rxn04757"/>
                </rdf:Bag>
              </bqbiol:is>
            </rdf:Description>
          </rdf:RDF>
        </annotation>
        <listOfReactants>
          <speciesReference species="M_cpd05521_c0" stoichiometry="1" constant="true"/>
        </listOfReactants>
        <listOfProducts>
          <speciesReference species="M_cpd05513_c0" stoichiometry="1" constant="true"/>
        </listOfProducts>
        <fbc:geneProductAssociation>
          <fbc:geneProductRef fbc:geneProduct="G_XF_RS08190"/>
        </fbc:geneProductAssociation>
      </reaction>
      <reaction metaid="meta_R_rxn03380_c0" sboTerm="SBO:0000178" id="R_rxn03380_c0" name="L_Serine_hydro_lyase_adding_homocysteine_c0" reversible="true" fast="false" fbc:lowerFluxBound="cobra_default_lb" fbc:upperFluxBound="cobra_default_ub">
        <annotation>
          <rdf:RDF xmlns:rdf="http://www.w3.org/1999/02/22-rdf-syntax-ns#" xmlns:dcterms="http://purl.org/dc/terms/" xmlns:vCard="http://www.w3.org/2001/vcard-rdf/3.0#" xmlns:vCard4="http://www.w3.org/2006/vcard/ns#" xmlns:bqbiol="http://biomodels.net/biology-qualifiers/" xmlns:bqmodel="http://biomodels.net/model-qualifiers/">
            <rdf:Description rdf:about="#meta_R_rxn03380_c0">
              <bqbiol:is>
                <rdf:Bag>
                  <rdf:li rdf:resource="https://identifiers.org/AlgaGEM/R_R04942_c"/>
                  <rdf:li rdf:resource="https://identifiers.org/confidence level/0"/>
                  <rdf:li rdf:resource="https://identifiers.org/Name/L-Serine hydro-lyase (adding homocysteine)"/>
                  <rdf:li rdf:resource="https://identifiers.org/iRS1563/R_R04942_c"/>
                  <rdf:li rdf:resource="https://identifiers.org/ec-code/4.2.1.22"/>
                  <rdf:li rdf:resource="https://identifiers.org/kegg.reaction/R04942"/>
                  <rdf:li rdf:resource="https://identifiers.org/seed.reaction/rxn03380"/>
                </rdf:Bag>
              </bqbiol:is>
            </rdf:Description>
          </rdf:RDF>
        </annotation>
        <listOfReactants>
          <speciesReference species="M_cpd00054_c0" stoichiometry="1" constant="true"/>
          <speciesReference species="M_cpd03397_c0" stoichiometry="1" constant="true"/>
        </listOfReactants>
        <listOfProducts>
          <speciesReference species="M_cpd00001_c0" stoichiometry="1" constant="true"/>
          <speciesReference species="M_cpd03398_c0" stoichiometry="1" constant="true"/>
        </listOfProducts>
        <fbc:geneProductAssociation>
          <fbc:geneProductRef fbc:geneProduct="G_XF_RS02520"/>
        </fbc:geneProductAssociation>
      </reaction>
      <reaction metaid="meta_R_rxn07454_c0" sboTerm="SBO:0000178" id="R_rxn07454_c0" name="Z_phenylacetaldehyde_oxime_hydro_lyase_c0" reversible="true" fast="false" fbc:lowerFluxBound="cobra_default_lb" fbc:upperFluxBound="cobra_default_ub">
        <annotation>
          <rdf:RDF xmlns:rdf="http://www.w3.org/1999/02/22-rdf-syntax-ns#" xmlns:dcterms="http://purl.org/dc/terms/" xmlns:vCard="http://www.w3.org/2001/vcard-rdf/3.0#" xmlns:vCard4="http://www.w3.org/2006/vcard/ns#" xmlns:bqbiol="http://biomodels.net/biology-qualifiers/" xmlns:bqmodel="http://biomodels.net/model-qualifiers/">
            <rdf:Description rdf:about="#meta_R_rxn07454_c0">
              <bqbiol:is>
                <rdf:Bag>
                  <rdf:li rdf:resource="https://identifiers.org/confidence level/0"/>
                  <rdf:li rdf:resource="https://identifiers.org/Name/(Z)-phenylacetaldehyde-oxime hydro-lyase"/>
                  <rdf:li rdf:resource="https://identifiers.org/Name/(Z)-phenylacetaldehyde-oxime hydro-lyase (phenylacetonitrile-forming)"/>
                  <rdf:li rdf:resource="https://identifiers.org/Name/OxdB"/>
                  <rdf:li rdf:resource="https://identifiers.org/Name/PAOx dehydratase"/>
                  <rdf:li rdf:resource="https://identifiers.org/Name/arylacetaldoxime dehydratase"/>
                  <rdf:li rdf:resource="https://identifiers.org/Name/phenylacetaldoxime dehydratase"/>
                  <rdf:li rdf:resource="https://identifiers.org/keggmap/map00460"/>
                  <rdf:li rdf:resource="https://identifiers.org/keggmap/map00643"/>
                  <rdf:li rdf:resource="https://identifiers.org/pathways/{&apos;MetaCyc&apos;: [&apos;CYANOGENIC-GLUCOSIDE-SYN (Cyanogenic Glucoside Biosynthesis)&apos;, &apos;N-CONTAINING-GLUCOSIDE-SYN (Nitrogen-Containing Glucoside Biosynthesis)&apos;, &apos;N-CONTAINING-SECONDARY-CMPD-SYN (Nitrogen-Containing Secondary Compound Biosynthesis)&apos;, &apos;PWY-7824 (prunasin and amygdalin biosynthesis)&apos;, &apos;SECONDARY-METABOLITE-BIOSYNTHESIS (Secondary Metabolite Biosynthesis)&apos;], &apos;KEGG&apos;: [&apos;rn00460 (Cyanoamino acid metabolism)&apos;, &apos;rn00643 (Styrene degradation)&apos;]}"/>
                  <rdf:li rdf:resource="https://identifiers.org/ec-code/4.99.1.7"/>
                  <rdf:li rdf:resource="https://identifiers.org/biocyc/4.99.1.7-RXN"/>
                  <rdf:li rdf:resource="https://identifiers.org/kegg.reaction/R07638"/>
                  <rdf:li rdf:resource="https://identifiers.org/seed.reaction/rxn07454"/>
                </rdf:Bag>
              </bqbiol:is>
            </rdf:Description>
          </rdf:RDF>
        </annotation>
        <listOfReactants>
          <speciesReference species="M_cpd14796_c0" stoichiometry="1" constant="true"/>
        </listOfReactants>
        <listOfProducts>
          <speciesReference species="M_cpd00001_c0" stoichiometry="1" constant="true"/>
          <speciesReference species="M_cpd14795_c0" stoichiometry="1" constant="true"/>
        </listOfProducts>
        <fbc:geneProductAssociation>
          <fbc:geneProductRef fbc:geneProduct="G_XF_RS03600"/>
        </fbc:geneProductAssociation>
      </reaction>
      <reaction metaid="meta_R_rxn00461_c0" sboTerm="SBO:0000402" id="R_rxn00461_c0" name="Phosphoenolpyruvate_UDP_N_acetyl_D_glucosamine_1_carboxyvinyl_transferase_c0" reversible="true" fast="false" fbc:lowerFluxBound="cobra_default_lb" fbc:upperFluxBound="cobra_default_ub">
        <annotation>
          <rdf:RDF xmlns:rdf="http://www.w3.org/1999/02/22-rdf-syntax-ns#" xmlns:dcterms="http://purl.org/dc/terms/" xmlns:vCard="http://www.w3.org/2001/vcard-rdf/3.0#" xmlns:vCard4="http://www.w3.org/2006/vcard/ns#" xmlns:bqbiol="http://biomodels.net/biology-qualifiers/" xmlns:bqmodel="http://biomodels.net/model-qualifiers/">
            <rdf:Description rdf:about="#meta_R_rxn00461_c0">
              <bqbiol:is>
                <rdf:Bag>
                  <rdf:li rdf:resource="https://identifiers.org/BrachyCyc/UDPNACETYLGLUCOSAMENOLPYRTRANS-RXN"/>
                  <rdf:li rdf:resource="https://identifiers.org/confidence level/0"/>
                  <rdf:li rdf:resource="https://identifiers.org/EcoCyc/UDPNACETYLGLUCOSAMENOLPYRTRANS-RXN"/>
                  <rdf:li rdf:resource="https://identifiers.org/Name/1-carboxyvinyl-transferase"/>
                  <rdf:li rdf:resource="https://identifiers.org/Name/MurA transferase"/>
                  <rdf:li rdf:resource="https://identifiers.org/Name/Phosphoenolpyruvate:UDP-N-acetyl-D-glucosamine"/>
                  <rdf:li rdf:resource="https://identifiers.org/Name/Phosphoenolpyruvate:UDP-N-acetyl-D-glucosamine 1-carboxyvinyl-transferase"/>
                  <rdf:li rdf:resource="https://identifiers.org/Name/UDP-N-acetylglucosamine 1-carboxyvinyl-transferase"/>
                  <rdf:li rdf:resource="https://identifiers.org/Name/UDP-N-acetylglucosamine 1-carboxyvinyltransferase"/>
                  <rdf:li rdf:resource="https://identifiers.org/Name/UDP-N-acetylglucosamine enoylpyruvyltransferase"/>
                  <rdf:li rdf:resource="https://identifiers.org/Name/UDP-N-acetylglucosamine1-carboxyvinyltransferase"/>
                  <rdf:li rdf:resource="https://identifiers.org/Name/enoylpyruvate transferase"/>
                  <rdf:li rdf:resource="https://identifiers.org/Name/phosphoenolpyruvate-UDP-acetylglucosamine-3-enolpyruvyltransferase"/>
                  <rdf:li rdf:resource="https://identifiers.org/Name/phosphoenolpyruvate:UDP-2-acetamido-2-deoxy-D-glucose 2-enoyl-1-carboxyethyltransferase"/>
                  <rdf:li rdf:resource="https://identifiers.org/Name/phosphoenolpyruvate:UDP-N-acetyl-D-glucosamine 1-carboxyvinyltransferase"/>
                  <rdf:li rdf:resource="https://identifiers.org/Name/phosphoenolpyruvate:uridine diphosphate N-acetylglucosamine enolpyruvyltransferase"/>
                  <rdf:li rdf:resource="https://identifiers.org/Name/phosphoenolpyruvate:uridine-5&apos;-diphospho-N-acetyl-2-amino-2-deoxyglucose 3-enolpyruvyltransferase"/>
                  <rdf:li rdf:resource="https://identifiers.org/Name/phosphopyruvate-uridine diphosphoacetylglucosamine pyruvatetransferase"/>
                  <rdf:li rdf:resource="https://identifiers.org/Name/pyruvate-UDP-acetylglucosamine transferase"/>
                  <rdf:li rdf:resource="https://identifiers.org/Name/pyruvate-uridine diphospho-N-acetyl-glucosamine transferase"/>
                  <rdf:li rdf:resource="https://identifiers.org/Name/pyruvate-uridine diphospho-N-acetylglucosamine transferase"/>
                  <rdf:li rdf:resource="https://identifiers.org/Name/pyruvic-uridine diphospho-N-acetylglucosaminyltransferase"/>
                  <rdf:li rdf:resource="https://identifiers.org/keggmap/map00520"/>
                  <rdf:li rdf:resource="https://identifiers.org/keggmap/map00550"/>
                  <rdf:li rdf:resource="https://identifiers.org/pathways/{&apos;MetaCyc&apos;: [&apos;Acetylmuramoyl-Pentapeptide-Biosynthesis (UDP-&lt;i&gt;N&lt;/i&gt;-Acetylmuramoyl-Pentapeptide Biosynthesis)&apos;, &apos;Anhydromuropeptides-Recycling (Anhydromuropeptide Recycling)&apos;, &apos;Antibiotic-Resistance (Antibiotic Resistance)&apos;, &apos;Cell-Structure-Biosynthesis (Cell Structure Biosynthesis)&apos;, &apos;Cell-Wall-Biosynthesis (Cell Wall Biosynthesis)&apos;, &apos;Degradation (Degradation/Utilization/Assimilation)&apos;, &apos;Detoxification (Detoxification)&apos;, &apos;PEPTIDOGLYCANSYN-PWY (peptidoglycan biosynthesis I (&lt;I&gt;meso&lt;/I&gt;-diaminopimelate containing))&apos;, &apos;PWY-5265 (peptidoglycan biosynthesis II (staphylococci))&apos;, &apos;PWY-6385 (peptidoglycan biosynthesis III (mycobacteria))&apos;, &apos;PWY-6386 (UDP-&lt;i&gt;N&lt;/i&gt;-acetylmuramoyl-pentapeptide biosynthesis II (lysine-containing))&apos;, &apos;PWY-6387 (UDP-&lt;i&gt;N&lt;/i&gt;-acetylmuramoyl-pentapeptide biosynthesis I (&lt;i&gt;meso&lt;/i&gt;-diaminopimelate containing))&apos;, &apos;PWY-6470 (peptidoglycan biosynthesis V (&amp;beta;-lactam resistance))&apos;, &apos;PWY-6471 (peptidoglycan biosynthesis IV (Enterococcus faecium))&apos;, &apos;PWY-7953 (UDP-&lt;i&gt;N&lt;/i&gt;-acetylmuramoyl-pentapeptide biosynthesis III (&lt;i&gt;meso&lt;/i&gt;-diaminopimelate containing))&apos;, &apos;PWY0-1261 (anhydromuropeptides recycling I)&apos;, &apos;Peptidoglycan-Biosynthesis (Peptidoglycan Biosynthesis)&apos;, &apos;SECONDARY-METABOLITE-DEGRADATION (Secondary Metabolite Degradation)&apos;, &apos;Sugar-Derivatives (Sugar Derivative Degradation)&apos;], &apos;KEGG&apos;: [&apos;rn00520 (Amino sugar and nucleotide sugar metabolism)&apos;, &apos;rn00550 (Peptidoglycan biosynthesis)&apos;]}"/>
                  <rdf:li rdf:resource="https://identifiers.org/ec-code/2.5.1.7"/>
                  <rdf:li rdf:resource="https://identifiers.org/bigg.reaction/UAGCVT"/>
                  <rdf:li rdf:resource="https://identifiers.org/biocyc/UDPNACETYLGLUCOSAMENOLPYRTRANS-RXN"/>
                  <rdf:li rdf:resource="https://identifiers.org/kegg.reaction/R00660"/>
                  <rdf:li rdf:resource="https://identifiers.org/seed.reaction/rxn00461"/>
                </rdf:Bag>
              </bqbiol:is>
            </rdf:Description>
          </rdf:RDF>
        </annotation>
        <listOfReactants>
          <speciesReference species="M_cpd00037_c0" stoichiometry="1" constant="true"/>
          <speciesReference species="M_cpd00061_c0" stoichiometry="1" constant="true"/>
        </listOfReactants>
        <listOfProducts>
          <speciesReference species="M_cpd00009_c0" stoichiometry="1" constant="true"/>
          <speciesReference species="M_cpd02820_c0" stoichiometry="1" constant="true"/>
        </listOfProducts>
        <fbc:geneProductAssociation>
          <fbc:geneProductRef fbc:geneProduct="G_XF_RS05960"/>
        </fbc:geneProductAssociation>
      </reaction>
      <reaction metaid="meta_R_rxn05613_c0" sboTerm="SBO:0000660" id="R_rxn05613_c0" name="L_methionine_S_oxide_transport_via_ABC_system_c0" reversible="false" fast="false" fbc:lowerFluxBound="cobra_0_bound" fbc:upperFluxBound="cobra_default_ub">
        <annotation>
          <rdf:RDF xmlns:rdf="http://www.w3.org/1999/02/22-rdf-syntax-ns#" xmlns:dcterms="http://purl.org/dc/terms/" xmlns:vCard="http://www.w3.org/2001/vcard-rdf/3.0#" xmlns:vCard4="http://www.w3.org/2006/vcard/ns#" xmlns:bqbiol="http://biomodels.net/biology-qualifiers/" xmlns:bqmodel="http://biomodels.net/model-qualifiers/">
            <rdf:Description rdf:about="#meta_R_rxn05613_c0">
              <bqbiol:is>
                <rdf:Bag>
                  <rdf:li rdf:resource="https://identifiers.org/confidence level/0"/>
                  <rdf:li rdf:resource="https://identifiers.org/Name/L-methionine S-oxide transport via ABC system"/>
                  <rdf:li rdf:resource="https://identifiers.org/iRR1083/METSabc"/>
                  <rdf:li rdf:resource="https://identifiers.org/iYO844/METSabc"/>
                  <rdf:li rdf:resource="https://identifiers.org/bigg.reaction/METSabc"/>
                  <rdf:li rdf:resource="https://identifiers.org/biocyc/TRANS-RXN0-511"/>
                  <rdf:li rdf:resource="https://identifiers.org/seed.reaction/rxn05613"/>
                </rdf:Bag>
              </bqbiol:is>
            </rdf:Description>
          </rdf:RDF>
        </annotation>
        <listOfReactants>
          <speciesReference species="M_cpd00001_c0" stoichiometry="1" constant="true"/>
          <speciesReference species="M_cpd00002_c0" stoichiometry="1" constant="true"/>
          <speciesReference species="M_cpd01914_e0" stoichiometry="1" constant="true"/>
        </listOfReactants>
        <listOfProducts>
          <speciesReference species="M_cpd00008_c0" stoichiometry="1" constant="true"/>
          <speciesReference species="M_cpd00009_c0" stoichiometry="1" constant="true"/>
          <speciesReference species="M_cpd00067_c0" stoichiometry="1" constant="true"/>
          <speciesReference species="M_cpd01914_c0" stoichiometry="1" constant="true"/>
        </listOfProducts>
        <fbc:geneProductAssociation>
          <fbc:and>
            <fbc:geneProductRef fbc:geneProduct="G_XF_RS03675"/>
            <fbc:geneProductRef fbc:geneProduct="G_Unknown"/>
            <fbc:geneProductRef fbc:geneProduct="G_XF_RS10365"/>
          </fbc:and>
        </fbc:geneProductAssociation>
      </reaction>
      <reaction metaid="meta_R_rxn00181_c0" sboTerm="SBO:0000216" id="R_rxn00181_c0" name="ATP_L_glutamate_1_phosphotransferase_c0" reversible="true" fast="false" fbc:lowerFluxBound="cobra_default_lb" fbc:upperFluxBound="cobra_default_ub">
        <annotation>
          <rdf:RDF xmlns:rdf="http://www.w3.org/1999/02/22-rdf-syntax-ns#" xmlns:dcterms="http://purl.org/dc/terms/" xmlns:vCard="http://www.w3.org/2001/vcard-rdf/3.0#" xmlns:vCard4="http://www.w3.org/2006/vcard/ns#" xmlns:bqbiol="http://biomodels.net/biology-qualifiers/" xmlns:bqmodel="http://biomodels.net/model-qualifiers/">
            <rdf:Description rdf:about="#meta_R_rxn00181_c0">
              <bqbiol:is>
                <rdf:Bag>
                  <rdf:li rdf:resource="https://identifiers.org/confidence level/0"/>
                  <rdf:li rdf:resource="https://identifiers.org/Name/ATP:L-glutamate 1-phosphotransferase"/>
                  <rdf:li rdf:resource="https://identifiers.org/Name/glutamate 1-kinase"/>
                  <rdf:li rdf:resource="https://identifiers.org/ec-code/2.7.2.13"/>
                  <rdf:li rdf:resource="https://identifiers.org/biocyc/GLUTAMATE-1-KINASE-RXN"/>
                  <rdf:li rdf:resource="https://identifiers.org/kegg.reaction/R00241"/>
                  <rdf:li rdf:resource="https://identifiers.org/seed.reaction/rxn00181"/>
                </rdf:Bag>
              </bqbiol:is>
            </rdf:Description>
          </rdf:RDF>
        </annotation>
        <listOfReactants>
          <speciesReference species="M_cpd00002_c0" stoichiometry="1" constant="true"/>
          <speciesReference species="M_cpd00023_c0" stoichiometry="1" constant="true"/>
        </listOfReactants>
        <listOfProducts>
          <speciesReference species="M_cpd00008_c0" stoichiometry="1" constant="true"/>
          <speciesReference species="M_cpd03413_c0" stoichiometry="1" constant="true"/>
        </listOfProducts>
        <fbc:geneProductAssociation>
          <fbc:geneProductRef fbc:geneProduct="G_XF_RS03480"/>
        </fbc:geneProductAssociation>
      </reaction>
      <reaction metaid="meta_R_rxn02460_c0" sboTerm="SBO:0000216" id="R_rxn02460_c0" name="ATP_1D_myo_inositol_1_4_5_trisphosphate_3_phosphotransferase_c0" reversible="true" fast="false" fbc:lowerFluxBound="cobra_default_lb" fbc:upperFluxBound="cobra_default_ub">
        <annotation>
          <rdf:RDF xmlns:rdf="http://www.w3.org/1999/02/22-rdf-syntax-ns#" xmlns:dcterms="http://purl.org/dc/terms/" xmlns:vCard="http://www.w3.org/2001/vcard-rdf/3.0#" xmlns:vCard4="http://www.w3.org/2006/vcard/ns#" xmlns:bqbiol="http://biomodels.net/biology-qualifiers/" xmlns:bqmodel="http://biomodels.net/model-qualifiers/">
            <rdf:Description rdf:about="#meta_R_rxn02460_c0">
              <bqbiol:is>
                <rdf:Bag>
                  <rdf:li rdf:resource="https://identifiers.org/AraCyc/2.7.1.127-RXN"/>
                  <rdf:li rdf:resource="https://identifiers.org/BrachyCyc/2.7.1.127-RXN"/>
                  <rdf:li rdf:resource="https://identifiers.org/confidence level/0"/>
                  <rdf:li rdf:resource="https://identifiers.org/Name/1D-myo-inositol-trisphosphate 3-kinase"/>
                  <rdf:li rdf:resource="https://identifiers.org/Name/ATP:1D-myo-inositol-1,4,5-trisphosphate 3-phosphotransferase"/>
                  <rdf:li rdf:resource="https://identifiers.org/Name/Ins(1,4,5)P3 3-kinase"/>
                  <rdf:li rdf:resource="https://identifiers.org/Name/inositol-1,4,5-trisphosphate 3-kinase"/>
                  <rdf:li rdf:resource="https://identifiers.org/Name/inositol-trisphosphate 3-kinase"/>
                  <rdf:li rdf:resource="https://identifiers.org/keggmap/map00562"/>
                  <rdf:li rdf:resource="https://identifiers.org/pathways/{&apos;MetaCyc&apos;: [&apos;Cyclitols-Biosynthesis (Cyclitol Biosynthesis)&apos;, &apos;Lipid-Biosynthesis (Fatty Acid and Lipid Biosynthesis)&apos;, &apos;PWY-6358 (superpathway of D-&lt;i&gt;myo&lt;/i&gt;-inositol (1,4,5)-trisphosphate metabolism)&apos;, &apos;PWY-6361 (1D-&lt;i&gt;myo&lt;/i&gt;-inositol hexakisphosphate biosynthesis I (from Ins(1,4,5)P3))&apos;, &apos;PWY-6362 (1D-&lt;i&gt;myo&lt;/i&gt;-inositol hexakisphosphate biosynthesis II (mammalian))&apos;, &apos;PWY-6364 (D-&lt;i&gt;myo&lt;/i&gt;-inositol (1,3,4)-trisphosphate biosynthesis)&apos;, &apos;PWY-6371 (superpathway of inositol phosphate compounds)&apos;, &apos;PWY-6555 (superpathway of 1D-&lt;i&gt;myo&lt;/i&gt;-inositol hexakisphosphate biosynthesis (plants))&apos;, &apos;Phospholipid-Biosynthesis (Phospholipid Biosynthesis)&apos;, &apos;Phytate-Biosynthesis (Phytate Biosynthesis)&apos;, &apos;SECONDARY-METABOLITE-BIOSYNTHESIS (Secondary Metabolite Biosynthesis)&apos;, &apos;SUGAR-DERIVS (Sugar Derivative Biosynthesis)&apos;, &apos;Sugar-Alcohols-Biosynthesis (Sugar Alcohol Biosynthesis)&apos;], &apos;KEGG&apos;: [&apos;rn00562 (Inositol phosphate metabolism)&apos;]}"/>
                  <rdf:li rdf:resource="https://identifiers.org/ec-code/2.7.1.127"/>
                  <rdf:li rdf:resource="https://identifiers.org/bigg.reaction/MI145PKn"/>
                  <rdf:li rdf:resource="https://identifiers.org/biocyc/2.7.1.127-RXN"/>
                  <rdf:li rdf:resource="https://identifiers.org/kegg.reaction/R03433"/>
                  <rdf:li rdf:resource="https://identifiers.org/seed.reaction/rxn02460"/>
                </rdf:Bag>
              </bqbiol:is>
            </rdf:Description>
          </rdf:RDF>
        </annotation>
        <listOfReactants>
          <speciesReference species="M_cpd00002_c0" stoichiometry="1" constant="true"/>
          <speciesReference species="M_cpd00916_c0" stoichiometry="1" constant="true"/>
        </listOfReactants>
        <listOfProducts>
          <speciesReference species="M_cpd00008_c0" stoichiometry="1" constant="true"/>
          <speciesReference species="M_cpd00934_c0" stoichiometry="1" constant="true"/>
          <speciesReference species="M_cpd00067_c0" stoichiometry="1" constant="true"/>
        </listOfProducts>
        <fbc:geneProductAssociation>
          <fbc:geneProductRef fbc:geneProduct="G_XF_RS04610"/>
        </fbc:geneProductAssociation>
      </reaction>
      <reaction metaid="meta_R_rxn03136_c0" sboTerm="SBO:0000178" id="R_rxn03136_c0" name="1_5_Phosphoribosyl_5_amino_4_N_succinocarboxamide_imidazole_AMP_lyase_c0" reversible="true" fast="false" fbc:lowerFluxBound="cobra_default_lb" fbc:upperFluxBound="cobra_default_ub">
        <annotation>
          <rdf:RDF xmlns:rdf="http://www.w3.org/1999/02/22-rdf-syntax-ns#" xmlns:dcterms="http://purl.org/dc/terms/" xmlns:vCard="http://www.w3.org/2001/vcard-rdf/3.0#" xmlns:vCard4="http://www.w3.org/2006/vcard/ns#" xmlns:bqbiol="http://biomodels.net/biology-qualifiers/" xmlns:bqmodel="http://biomodels.net/model-qualifiers/">
            <rdf:Description rdf:about="#meta_R_rxn03136_c0">
              <bqbiol:is>
                <rdf:Bag>
                  <rdf:li rdf:resource="https://identifiers.org/AraCyc/AICARSYN-RXN"/>
                  <rdf:li rdf:resource="https://identifiers.org/BrachyCyc/AICARSYN-RXN"/>
                  <rdf:li rdf:resource="https://identifiers.org/confidence level/2"/>
                  <rdf:li rdf:resource="https://identifiers.org/Name/1-(5&apos;-Phosphoribosyl)-5-amino-4-(N-succinocarboxamide)-imidazole AMP-lyase"/>
                  <rdf:li rdf:resource="https://identifiers.org/Name/adenylosuccinate lyase"/>
                  <rdf:li rdf:resource="https://identifiers.org/Name/6-N-(1,2-dicarboxyethyl)AMP AMP-lyase (fumarate-forming)"/>
                  <rdf:li rdf:resource="https://identifiers.org/Name/Adenylosuccinate lyase"/>
                  <rdf:li rdf:resource="https://identifiers.org/Name/6-N-(1,2-dicarboxyethyl)AMP AMP-lyase"/>
                  <rdf:li rdf:resource="https://identifiers.org/Name/succino AMP-lyase"/>
                  <rdf:li rdf:resource="https://identifiers.org/Name/N6-(1,2-dicarboxyethyl)AMP AMP-lyase (fumarate-forming)"/>
                  <rdf:li rdf:resource="https://identifiers.org/Name/adenylosuccinase"/>
                  <rdf:li rdf:resource="https://identifiers.org/Name/1-(5&apos;-Phosphoribosyl)-5-amino-4-(N-succinocarboxamide)-imidazole"/>
                  <rdf:li rdf:resource="https://identifiers.org/Name/adenylosuccinatelyase"/>
                  <rdf:li rdf:resource="https://identifiers.org/Name/AMP-lyase"/>
                  <rdf:li rdf:resource="https://identifiers.org/keggmap/map00230"/>
                  <rdf:li rdf:resource="https://identifiers.org/keggmap/map01110"/>
                  <rdf:li rdf:resource="https://identifiers.org/pathways/{&apos;MetaCyc&apos;: [&apos;DENOVOPURINE2-PWY (superpathway of purine nucleotides &lt;i&gt;de novo&lt;/i&gt; biosynthesis II)&apos;, &quot;IMP-Biosynthesis (Inosine-5&apos;-phosphate Biosynthesis)&quot;, &apos;Nucleotide-Biosynthesis (Nucleoside and Nucleotide Biosynthesis)&apos;, &apos;PRPP-PWY (superpathway of histidine, purine, and pyrimidine biosynthesis)&apos;, &apos;PUR-NUC-SYN (Purine Nucleotide Biosynthesis)&apos;, &quot;PWY-6123 (inosine-5&apos;-phosphate biosynthesis I)&quot;, &quot;PWY-6124 (inosine-5&apos;-phosphate biosynthesis II)&quot;, &quot;PWY-7234 (inosine-5&apos;-phosphate biosynthesis III)&quot;, &apos;PWY-841 (superpathway of purine nucleotides &lt;i&gt;de novo&lt;/i&gt; biosynthesis I)&apos;, &apos;Purine-Nucleotide-De-Novo-Biosynthesis (Purine Nucleotide &lt;i&gt;De Novo&lt;/i&gt; Biosynthesis)&apos;, &apos;Purine-Ribonuc-De-Novo-Biosynthesis (Purine Riboucleotide &lt;i&gt;De Novo&lt;/i&gt; Biosynthesis)&apos;], &apos;KEGG&apos;: [&apos;rn00230 (Purine metabolism)&apos;, &apos;rn01110 (Biosynthesis of secondary metabolites)&apos;]}"/>
                  <rdf:li rdf:resource="https://identifiers.org/ec-code/4.3.2.2"/>
                  <rdf:li rdf:resource="https://identifiers.org/bigg.reaction/ADE13_1"/>
                  <rdf:li rdf:resource="https://identifiers.org/bigg.reaction/ADSL2"/>
                  <rdf:li rdf:resource="https://identifiers.org/bigg.reaction/ADSL2r"/>
                  <rdf:li rdf:resource="https://identifiers.org/biocyc/AICARSYN-RXN"/>
                  <rdf:li rdf:resource="https://identifiers.org/kegg.reaction/R04559"/>
                  <rdf:li rdf:resource="https://identifiers.org/seed.reaction/rxn03136"/>
                </rdf:Bag>
              </bqbiol:is>
            </rdf:Description>
          </rdf:RDF>
        </annotation>
        <listOfReactants>
          <speciesReference species="M_cpd02921_c0" stoichiometry="1" constant="true"/>
        </listOfReactants>
        <listOfProducts>
          <speciesReference species="M_cpd00106_c0" stoichiometry="1" constant="true"/>
          <speciesReference species="M_cpd02851_c0" stoichiometry="1" constant="true"/>
        </listOfProducts>
        <fbc:geneProductAssociation>
          <fbc:or>
            <fbc:geneProductRef fbc:geneProduct="G_XF_RS06565"/>
            <fbc:geneProductRef fbc:geneProduct="G_XF_RS06565"/>
          </fbc:or>
        </fbc:geneProductAssociation>
      </reaction>
      <reaction metaid="meta_R_rxn00222_c0" sboTerm="SBO:0000376" id="R_rxn00222_c0" name="cellobiose_glucohydrolase_c0" reversible="false" fast="false" fbc:lowerFluxBound="cobra_0_bound" fbc:upperFluxBound="cobra_default_ub">
        <annotation>
          <rdf:RDF xmlns:rdf="http://www.w3.org/1999/02/22-rdf-syntax-ns#" xmlns:dcterms="http://purl.org/dc/terms/" xmlns:vCard="http://www.w3.org/2001/vcard-rdf/3.0#" xmlns:vCard4="http://www.w3.org/2006/vcard/ns#" xmlns:bqbiol="http://biomodels.net/biology-qualifiers/" xmlns:bqmodel="http://biomodels.net/model-qualifiers/">
            <rdf:Description rdf:about="#meta_R_rxn00222_c0">
              <bqbiol:is>
                <rdf:Bag>
                  <rdf:li rdf:resource="https://identifiers.org/confidence level/0"/>
                  <rdf:li rdf:resource="https://identifiers.org/Name/beta-glucosidase (cellobiose)"/>
                  <rdf:li rdf:resource="https://identifiers.org/Name/cellobiose glucohydrolase"/>
                  <rdf:li rdf:resource="https://identifiers.org/TS_Athaliana/rxn566_r"/>
                  <rdf:li rdf:resource="https://identifiers.org/iMA945/BG(CELLB)"/>
                  <rdf:li rdf:resource="https://identifiers.org/iYO844/BG(CELLB)"/>
                  <rdf:li rdf:resource="https://identifiers.org/keggmap/map00500"/>
                  <rdf:li rdf:resource="https://identifiers.org/pathways/{&apos;KEGG&apos;: [&apos;rn00500 (Starch and sucrose metabolism)&apos;]}"/>
                  <rdf:li rdf:resource="https://identifiers.org/ec-code/3.2.1.21"/>
                  <rdf:li rdf:resource="https://identifiers.org/ec-code/3.2.1.74"/>
                  <rdf:li rdf:resource="https://identifiers.org/bigg.reaction/BG(CELLB)"/>
                  <rdf:li rdf:resource="https://identifiers.org/kegg.reaction/R00306"/>
                  <rdf:li rdf:resource="https://identifiers.org/kegg.reaction/R06104"/>
                  <rdf:li rdf:resource="https://identifiers.org/seed.reaction/rxn00222"/>
                </rdf:Bag>
              </bqbiol:is>
            </rdf:Description>
          </rdf:RDF>
        </annotation>
        <listOfReactants>
          <speciesReference species="M_cpd00001_c0" stoichiometry="1" constant="true"/>
          <speciesReference species="M_cpd00158_c0" stoichiometry="1" constant="true"/>
        </listOfReactants>
        <listOfProducts>
          <speciesReference species="M_cpd00027_c0" stoichiometry="2" constant="true"/>
        </listOfProducts>
        <fbc:geneProductAssociation>
          <fbc:geneProductRef fbc:geneProduct="G_XF_RS01820"/>
        </fbc:geneProductAssociation>
      </reaction>
      <reaction metaid="meta_R_rxn10229_c0" sboTerm="SBO:0000402" id="R_rxn10229_c0" name="isopentadecanoyl_CDPdiacylglycerol_serine_O_phosphatidyltransferase_c0" reversible="false" fast="false" fbc:lowerFluxBound="cobra_0_bound" fbc:upperFluxBound="cobra_default_ub">
        <annotation>
          <rdf:RDF xmlns:rdf="http://www.w3.org/1999/02/22-rdf-syntax-ns#" xmlns:dcterms="http://purl.org/dc/terms/" xmlns:vCard="http://www.w3.org/2001/vcard-rdf/3.0#" xmlns:vCard4="http://www.w3.org/2006/vcard/ns#" xmlns:bqbiol="http://biomodels.net/biology-qualifiers/" xmlns:bqmodel="http://biomodels.net/model-qualifiers/">
            <rdf:Description rdf:about="#meta_R_rxn10229_c0">
              <bqbiol:is>
                <rdf:Bag>
                  <rdf:li rdf:resource="https://identifiers.org/confidence level/0"/>
                  <rdf:li rdf:resource="https://identifiers.org/Name/isopentadecanoyl-CDPdiacylglycerol-serine O-phosphatidyltransferase"/>
                  <rdf:li rdf:resource="https://identifiers.org/ec-code/2.7.8.8"/>
                  <rdf:li rdf:resource="https://identifiers.org/seed.reaction/rxn10229"/>
                </rdf:Bag>
              </bqbiol:is>
            </rdf:Description>
          </rdf:RDF>
        </annotation>
        <listOfReactants>
          <speciesReference species="M_cpd00054_c0" stoichiometry="1" constant="true"/>
          <speciesReference species="M_cpd15686_c0" stoichiometry="1" constant="true"/>
        </listOfReactants>
        <listOfProducts>
          <speciesReference species="M_cpd00046_c0" stoichiometry="1" constant="true"/>
          <speciesReference species="M_cpd00067_c0" stoichiometry="2" constant="true"/>
          <speciesReference species="M_cpd15692_c0" stoichiometry="1" constant="true"/>
        </listOfProducts>
        <fbc:geneProductAssociation>
          <fbc:geneProductRef fbc:geneProduct="G_XF_RS01835"/>
        </fbc:geneProductAssociation>
      </reaction>
      <reaction metaid="meta_R_rxn05287_c0" sboTerm="SBO:0000402" id="R_rxn05287_c0" name="geranylgeranyl_diphosphate_isopentenyl_diphosphate_transtransferase_c0" reversible="false" fast="false" fbc:lowerFluxBound="cobra_0_bound" fbc:upperFluxBound="cobra_default_ub">
        <annotation>
          <rdf:RDF xmlns:rdf="http://www.w3.org/1999/02/22-rdf-syntax-ns#" xmlns:dcterms="http://purl.org/dc/terms/" xmlns:vCard="http://www.w3.org/2001/vcard-rdf/3.0#" xmlns:vCard4="http://www.w3.org/2006/vcard/ns#" xmlns:bqbiol="http://biomodels.net/biology-qualifiers/" xmlns:bqmodel="http://biomodels.net/model-qualifiers/">
            <rdf:Description rdf:about="#meta_R_rxn05287_c0">
              <bqbiol:is>
                <rdf:Bag>
                  <rdf:li rdf:resource="https://identifiers.org/AraCyc/RXN-8813"/>
                  <rdf:li rdf:resource="https://identifiers.org/BrachyCyc/RXN-8813"/>
                  <rdf:li rdf:resource="https://identifiers.org/confidence level/0"/>
                  <rdf:li rdf:resource="https://identifiers.org/Name/(all-E) geranylfarnesyl diphosphate synthase"/>
                  <rdf:li rdf:resource="https://identifiers.org/Name/FGPP synthase"/>
                  <rdf:li rdf:resource="https://identifiers.org/Name/Fgs"/>
                  <rdf:li rdf:resource="https://identifiers.org/Name/GFPS"/>
                  <rdf:li rdf:resource="https://identifiers.org/Name/geranylfarnesyl diphosphate synthase"/>
                  <rdf:li rdf:resource="https://identifiers.org/Name/geranylgeranyl-diphosphate:isopentenyl-diphosphate transtransferase"/>
                  <rdf:li rdf:resource="https://identifiers.org/Name/geranylgeranyl-diphosphate:isopentenyl-diphosphate transtransferase (adding 1 isopentenyl unit)"/>
                  <rdf:li rdf:resource="https://identifiers.org/Name/geranylgeranyltranstransferase"/>
                  <rdf:li rdf:resource="https://identifiers.org/Name/trans-pentaprenyltransferase"/>
                  <rdf:li rdf:resource="https://identifiers.org/pathways/{&apos;MetaCyc&apos;: [&apos;PWY-7720 (ophiobolin F biosynthesis)&apos;, &apos;PWY-7736 (stellatic acid biosynthesis)&apos;, &apos;SECONDARY-METABOLITE-BIOSYNTHESIS (Secondary Metabolite Biosynthesis)&apos;, &apos;SESTERTERPENOID-BIOSYNTHESIS (Sesterterpenoid Biosynthesis)&apos;, &apos;Terpenoid-Biosynthesis (Terpenoid Biosynthesis)&apos;]}"/>
                  <rdf:li rdf:resource="https://identifiers.org/ec-code/2.5.1.81"/>
                  <rdf:li rdf:resource="https://identifiers.org/bigg.reaction/GGTT"/>
                  <rdf:li rdf:resource="https://identifiers.org/biocyc/RXN-8813"/>
                  <rdf:li rdf:resource="https://identifiers.org/kegg.reaction/R07475"/>
                  <rdf:li rdf:resource="https://identifiers.org/seed.reaction/rxn05287"/>
                </rdf:Bag>
              </bqbiol:is>
            </rdf:Description>
          </rdf:RDF>
        </annotation>
        <listOfReactants>
          <speciesReference species="M_cpd00113_c0" stoichiometry="1" constant="true"/>
          <speciesReference species="M_cpd00289_c0" stoichiometry="1" constant="true"/>
        </listOfReactants>
        <listOfProducts>
          <speciesReference species="M_cpd00012_c0" stoichiometry="1" constant="true"/>
          <speciesReference species="M_cpd00067_c0" stoichiometry="1" constant="true"/>
          <speciesReference species="M_cpd02591_c0" stoichiometry="1" constant="true"/>
        </listOfProducts>
        <fbc:geneProductAssociation>
          <fbc:geneProductRef fbc:geneProduct="G_XF_RS05860"/>
        </fbc:geneProductAssociation>
      </reaction>
      <reaction metaid="meta_R_rxn02693_c0" sboTerm="SBO:0000402" id="R_rxn02693_c0" name="Dimethylallyl_diphosphate_aspulvinone_E_dimethylallyltransferase_c0" reversible="true" fast="false" fbc:lowerFluxBound="cobra_default_lb" fbc:upperFluxBound="cobra_default_ub">
        <annotation>
          <rdf:RDF xmlns:rdf="http://www.w3.org/1999/02/22-rdf-syntax-ns#" xmlns:dcterms="http://purl.org/dc/terms/" xmlns:vCard="http://www.w3.org/2001/vcard-rdf/3.0#" xmlns:vCard4="http://www.w3.org/2006/vcard/ns#" xmlns:bqbiol="http://biomodels.net/biology-qualifiers/" xmlns:bqmodel="http://biomodels.net/model-qualifiers/">
            <rdf:Description rdf:about="#meta_R_rxn02693_c0">
              <bqbiol:is>
                <rdf:Bag>
                  <rdf:li rdf:resource="https://identifiers.org/confidence level/0"/>
                  <rdf:li rdf:resource="https://identifiers.org/Name/Dimethylallyl-diphosphate:aspulvinone-E dimethylallyltransferase"/>
                  <rdf:li rdf:resource="https://identifiers.org/Name/aspulvinone dimethylallyltransferase"/>
                  <rdf:li rdf:resource="https://identifiers.org/Name/dimethylallyl pyrophosphate:aspulvinone dimethylallyltransferase"/>
                  <rdf:li rdf:resource="https://identifiers.org/Name/dimethylallyl-diphosphate:aspulvinone-E dimethylallyltransferase"/>
                  <rdf:li rdf:resource="https://identifiers.org/ec-code/2.5.1.35"/>
                  <rdf:li rdf:resource="https://identifiers.org/biocyc/ASPULVINONE-DIMETHYLALLYLTRANSFERASE-RXN"/>
                  <rdf:li rdf:resource="https://identifiers.org/kegg.reaction/R03799"/>
                  <rdf:li rdf:resource="https://identifiers.org/seed.reaction/rxn02693"/>
                </rdf:Bag>
              </bqbiol:is>
            </rdf:Description>
          </rdf:RDF>
        </annotation>
        <listOfReactants>
          <speciesReference species="M_cpd00202_c0" stoichiometry="2" constant="true"/>
          <speciesReference species="M_cpd01371_c0" stoichiometry="1" constant="true"/>
        </listOfReactants>
        <listOfProducts>
          <speciesReference species="M_cpd00012_c0" stoichiometry="2" constant="true"/>
          <speciesReference species="M_cpd00067_c0" stoichiometry="2" constant="true"/>
          <speciesReference species="M_cpd01373_c0" stoichiometry="1" constant="true"/>
        </listOfProducts>
        <fbc:geneProductAssociation>
          <fbc:geneProductRef fbc:geneProduct="G_XF_RS00260"/>
        </fbc:geneProductAssociation>
      </reaction>
      <reaction metaid="meta_R_rxn02937_c0" sboTerm="SBO:0000695" id="R_rxn02937_c0" name="2_Formamido_N1_5_phosphoribosylacetamidine_cyclo_ligase_ADP_forming_c0" reversible="false" fast="false" fbc:lowerFluxBound="cobra_0_bound" fbc:upperFluxBound="cobra_default_ub">
        <annotation>
          <rdf:RDF xmlns:rdf="http://www.w3.org/1999/02/22-rdf-syntax-ns#" xmlns:dcterms="http://purl.org/dc/terms/" xmlns:vCard="http://www.w3.org/2001/vcard-rdf/3.0#" xmlns:vCard4="http://www.w3.org/2006/vcard/ns#" xmlns:bqbiol="http://biomodels.net/biology-qualifiers/" xmlns:bqmodel="http://biomodels.net/model-qualifiers/">
            <rdf:Description rdf:about="#meta_R_rxn02937_c0">
              <bqbiol:is>
                <rdf:Bag>
                  <rdf:li rdf:resource="https://identifiers.org/AraCyc/AIRS-RXN"/>
                  <rdf:li rdf:resource="https://identifiers.org/BrachyCyc/AIRS-RXN"/>
                  <rdf:li rdf:resource="https://identifiers.org/confidence level/2"/>
                  <rdf:li rdf:resource="https://identifiers.org/Name/2-(Formamido)-N1-(5-phosphoribosyl)acetamidine cyclo-ligase"/>
                  <rdf:li rdf:resource="https://identifiers.org/Name/2-(Formamido)-N1-(5-phosphoribosyl)acetamidine cyclo-ligase (ADP-forming)"/>
                  <rdf:li rdf:resource="https://identifiers.org/Name/2-(formamido)-1-N-(5-phosphoribosyl)acetamidine cyclo-ligase (ADP-forming)"/>
                  <rdf:li rdf:resource="https://identifiers.org/Name/2-(formamido)-N1-(5-phosphoribosyl)acetamidine cyclo-ligase (ADP-forming)"/>
                  <rdf:li rdf:resource="https://identifiers.org/Name/5&apos;-aminoimidazole ribonucleotide synthetase"/>
                  <rdf:li rdf:resource="https://identifiers.org/Name/AIR synthetase"/>
                  <rdf:li rdf:resource="https://identifiers.org/Name/Phosphoribosylformylglycinamidine cyclo-ligase"/>
                  <rdf:li rdf:resource="https://identifiers.org/Name/phosphoribosyl-aminoimidazole synthetase"/>
                  <rdf:li rdf:resource="https://identifiers.org/Name/phosphoribosylaminoimidazole synthase"/>
                  <rdf:li rdf:resource="https://identifiers.org/Name/phosphoribosylaminoimidazole synthetase"/>
                  <rdf:li rdf:resource="https://identifiers.org/Name/phosphoribosylaminoimidazolesynthase"/>
                  <rdf:li rdf:resource="https://identifiers.org/Name/phosphoribosylformylglycinamidine cyclo-ligase"/>
                  <rdf:li rdf:resource="https://identifiers.org/keggmap/map00230"/>
                  <rdf:li rdf:resource="https://identifiers.org/keggmap/map01110"/>
                  <rdf:li rdf:resource="https://identifiers.org/pathways/{&apos;MetaCyc&apos;: [&apos;AIR-Biosynthesis (5-Aminoimidazole Ribonucleotide Biosynthesis)&apos;, &apos;DENOVOPURINE2-PWY (superpathway of purine nucleotides &lt;i&gt;de novo&lt;/i&gt; biosynthesis II)&apos;, &apos;Nucleotide-Biosynthesis (Nucleoside and Nucleotide Biosynthesis)&apos;, &apos;PRPP-PWY (superpathway of histidine, purine, and pyrimidine biosynthesis)&apos;, &apos;PUR-NUC-SYN (Purine Nucleotide Biosynthesis)&apos;, &apos;PWY-6121 (5-aminoimidazole ribonucleotide biosynthesis I)&apos;, &apos;PWY-6122 (5-aminoimidazole ribonucleotide biosynthesis II)&apos;, &apos;PWY-6277 (superpathway of 5-aminoimidazole ribonucleotide biosynthesis)&apos;, &apos;PWY-841 (superpathway of purine nucleotides &lt;i&gt;de novo&lt;/i&gt; biosynthesis I)&apos;, &apos;Purine-Nucleotide-De-Novo-Biosynthesis (Purine Nucleotide &lt;i&gt;De Novo&lt;/i&gt; Biosynthesis)&apos;], &apos;KEGG&apos;: [&apos;rn00230 (Purine metabolism)&apos;, &apos;rn01110 (Biosynthesis of secondary metabolites)&apos;]}"/>
                  <rdf:li rdf:resource="https://identifiers.org/ec-code/6.3.3.1"/>
                  <rdf:li rdf:resource="https://identifiers.org/bigg.reaction/ADE5_7_2"/>
                  <rdf:li rdf:resource="https://identifiers.org/bigg.reaction/PRAIS"/>
                  <rdf:li rdf:resource="https://identifiers.org/biocyc/AIRS-RXN"/>
                  <rdf:li rdf:resource="https://identifiers.org/kegg.reaction/R04208"/>
                  <rdf:li rdf:resource="https://identifiers.org/seed.reaction/rxn02937"/>
                </rdf:Bag>
              </bqbiol:is>
            </rdf:Description>
          </rdf:RDF>
        </annotation>
        <listOfReactants>
          <speciesReference species="M_cpd00002_c0" stoichiometry="1" constant="true"/>
          <speciesReference species="M_cpd02826_c0" stoichiometry="1" constant="true"/>
        </listOfReactants>
        <listOfProducts>
          <speciesReference species="M_cpd00008_c0" stoichiometry="1" constant="true"/>
          <speciesReference species="M_cpd00009_c0" stoichiometry="1" constant="true"/>
          <speciesReference species="M_cpd00067_c0" stoichiometry="1" constant="true"/>
          <speciesReference species="M_cpd02140_c0" stoichiometry="1" constant="true"/>
        </listOfProducts>
        <fbc:geneProductAssociation>
          <fbc:geneProductRef fbc:geneProduct="G_XF_RS02440"/>
        </fbc:geneProductAssociation>
      </reaction>
      <reaction metaid="meta_R_rxn08810_c0" sboTerm="SBO:0000376" id="R_rxn08810_c0" name="Lysophospholipase_L1_2_acylglycerophosphoglycerol__n_C12_0_periplasm_c0" reversible="true" fast="false" fbc:lowerFluxBound="cobra_default_lb" fbc:upperFluxBound="cobra_default_ub">
        <annotation>
          <rdf:RDF xmlns:rdf="http://www.w3.org/1999/02/22-rdf-syntax-ns#" xmlns:dcterms="http://purl.org/dc/terms/" xmlns:vCard="http://www.w3.org/2001/vcard-rdf/3.0#" xmlns:vCard4="http://www.w3.org/2006/vcard/ns#" xmlns:bqbiol="http://biomodels.net/biology-qualifiers/" xmlns:bqmodel="http://biomodels.net/model-qualifiers/">
            <rdf:Description rdf:about="#meta_R_rxn08810_c0">
              <bqbiol:is>
                <rdf:Bag>
                  <rdf:li rdf:resource="https://identifiers.org/confidence level/0"/>
                  <rdf:li rdf:resource="https://identifiers.org/Name/Lysophospholipase L1 (2-acylglycerophosphoglycerol, n-C12:0)"/>
                  <rdf:li rdf:resource="https://identifiers.org/iAF1260/LPLIPAL1G120pp"/>
                  <rdf:li rdf:resource="https://identifiers.org/iMA945/LPLIPAL1G120pp"/>
                  <rdf:li rdf:resource="https://identifiers.org/ec-code/3.1.1.5"/>
                  <rdf:li rdf:resource="https://identifiers.org/bigg.reaction/LPLIPAL1G120pp"/>
                  <rdf:li rdf:resource="https://identifiers.org/seed.reaction/rxn08810"/>
                </rdf:Bag>
              </bqbiol:is>
            </rdf:Description>
          </rdf:RDF>
        </annotation>
        <listOfReactants>
          <speciesReference species="M_cpd00001_c0" stoichiometry="1" constant="true"/>
          <speciesReference species="M_cpd15318_c0" stoichiometry="1" constant="true"/>
        </listOfReactants>
        <listOfProducts>
          <speciesReference species="M_cpd00067_c0" stoichiometry="1" constant="true"/>
          <speciesReference species="M_cpd01741_c0" stoichiometry="1" constant="true"/>
          <speciesReference species="M_cpd02090_c0" stoichiometry="1" constant="true"/>
        </listOfProducts>
        <fbc:geneProductAssociation>
          <fbc:geneProductRef fbc:geneProduct="G_XF_RS01510"/>
        </fbc:geneProductAssociation>
      </reaction>
      <reaction metaid="meta_R_rxn03467_c0" sboTerm="SBO:0000376" id="R_rxn03467_c0" name="R05117_c0" reversible="true" fast="false" fbc:lowerFluxBound="cobra_default_lb" fbc:upperFluxBound="cobra_default_ub">
        <annotation>
          <rdf:RDF xmlns:rdf="http://www.w3.org/1999/02/22-rdf-syntax-ns#" xmlns:dcterms="http://purl.org/dc/terms/" xmlns:vCard="http://www.w3.org/2001/vcard-rdf/3.0#" xmlns:vCard4="http://www.w3.org/2006/vcard/ns#" xmlns:bqbiol="http://biomodels.net/biology-qualifiers/" xmlns:bqmodel="http://biomodels.net/model-qualifiers/">
            <rdf:Description rdf:about="#meta_R_rxn03467_c0">
              <bqbiol:is>
                <rdf:Bag>
                  <rdf:li rdf:resource="https://identifiers.org/confidence level/0"/>
                  <rdf:li rdf:resource="https://identifiers.org/ec-code/3.2.1.18"/>
                  <rdf:li rdf:resource="https://identifiers.org/kegg.reaction/R05117"/>
                  <rdf:li rdf:resource="https://identifiers.org/kegg.reaction/R05998"/>
                  <rdf:li rdf:resource="https://identifiers.org/seed.reaction/rxn03467"/>
                </rdf:Bag>
              </bqbiol:is>
            </rdf:Description>
          </rdf:RDF>
        </annotation>
        <listOfReactants>
          <speciesReference species="M_cpd00001_c0" stoichiometry="1" constant="true"/>
          <speciesReference species="M_cpd03660_c0" stoichiometry="1" constant="true"/>
        </listOfReactants>
        <listOfProducts>
          <speciesReference species="M_cpd00232_c0" stoichiometry="1" constant="true"/>
          <speciesReference species="M_cpd03661_c0" stoichiometry="1" constant="true"/>
        </listOfProducts>
        <fbc:geneProductAssociation>
          <fbc:geneProductRef fbc:geneProduct="G_XF_RS01820"/>
        </fbc:geneProductAssociation>
      </reaction>
      <reaction metaid="meta_R_rxn01652_c0" sboTerm="SBO:0000402" id="R_rxn01652_c0" name="S_Aminomethyldihydrolipoylprotein_6S_tetrahydrofolate_aminomethyltransferase_ammonia_forming_c0" reversible="false" fast="false" fbc:lowerFluxBound="cobra_0_bound" fbc:upperFluxBound="cobra_default_ub">
        <annotation>
          <rdf:RDF xmlns:rdf="http://www.w3.org/1999/02/22-rdf-syntax-ns#" xmlns:dcterms="http://purl.org/dc/terms/" xmlns:vCard="http://www.w3.org/2001/vcard-rdf/3.0#" xmlns:vCard4="http://www.w3.org/2006/vcard/ns#" xmlns:bqbiol="http://biomodels.net/biology-qualifiers/" xmlns:bqmodel="http://biomodels.net/model-qualifiers/">
            <rdf:Description rdf:about="#meta_R_rxn01652_c0">
              <bqbiol:is>
                <rdf:Bag>
                  <rdf:li rdf:resource="https://identifiers.org/AraCyc/RXN-6321"/>
                  <rdf:li rdf:resource="https://identifiers.org/BrachyCyc/RXN-6321"/>
                  <rdf:li rdf:resource="https://identifiers.org/confidence level/2"/>
                  <rdf:li rdf:resource="https://identifiers.org/Name/S-Aminomethyldihydrolipoylprotein:(6S)-tetrahydrofolate"/>
                  <rdf:li rdf:resource="https://identifiers.org/Name/S-Aminomethyldihydrolipoylprotein:(6S)-tetrahydrofolate aminomethyltransferase (ammonia-forming)"/>
                  <rdf:li rdf:resource="https://identifiers.org/Name/aminomethyltransferase (ammonia-forming)"/>
                  <rdf:li rdf:resource="https://identifiers.org/Name/tetrahydrofolate aminomethyltransferase"/>
                  <rdf:li rdf:resource="https://identifiers.org/keggmap/map00670"/>
                  <rdf:li rdf:resource="https://identifiers.org/pathways/{&apos;MetaCyc&apos;: [&apos;Cofactor-Biosynthesis (Cofactor, Prosthetic Group, Electron Carrier, and Vitamin Biosynthesis)&apos;, &apos;Folate-Biosynthesis (Folate Biosynthesis)&apos;, &apos;Folate-Transformations (Folate Transformations)&apos;, &apos;PWY-3841 (folate transformations II)&apos;, &apos;Vitamin-Biosynthesis (Vitamin Biosynthesis)&apos;], &apos;KEGG&apos;: [&apos;rn00670 (One carbon pool by folate)&apos;]}"/>
                  <rdf:li rdf:resource="https://identifiers.org/ec-code/2.1.2.10"/>
                  <rdf:li rdf:resource="https://identifiers.org/bigg.reaction/FOMETR"/>
                  <rdf:li rdf:resource="https://identifiers.org/bigg.reaction/THFATm"/>
                  <rdf:li rdf:resource="https://identifiers.org/biocyc/RXN-6321"/>
                  <rdf:li rdf:resource="https://identifiers.org/kegg.reaction/R02300"/>
                  <rdf:li rdf:resource="https://identifiers.org/seed.reaction/rxn01652"/>
                </rdf:Bag>
              </bqbiol:is>
            </rdf:Description>
          </rdf:RDF>
        </annotation>
        <listOfReactants>
          <speciesReference species="M_cpd00001_c0" stoichiometry="1" constant="true"/>
          <speciesReference species="M_cpd00347_c0" stoichiometry="1" constant="true"/>
        </listOfReactants>
        <listOfProducts>
          <speciesReference species="M_cpd00067_c0" stoichiometry="1" constant="true"/>
          <speciesReference species="M_cpd02197_c0" stoichiometry="1" constant="true"/>
        </listOfProducts>
        <fbc:geneProductAssociation>
          <fbc:geneProductRef fbc:geneProduct="G_XF_RS00780"/>
        </fbc:geneProductAssociation>
      </reaction>
      <reaction metaid="meta_R_rxn03137_c0" sboTerm="SBO:0000402" id="R_rxn03137_c0" name="10_Formyltetrahydrofolate_5_phosphoribosyl_5_amino_4_imidazolecarboxamide_formyltransferase_c0" reversible="true" fast="false" fbc:lowerFluxBound="cobra_default_lb" fbc:upperFluxBound="cobra_default_ub">
        <annotation>
          <rdf:RDF xmlns:rdf="http://www.w3.org/1999/02/22-rdf-syntax-ns#" xmlns:dcterms="http://purl.org/dc/terms/" xmlns:vCard="http://www.w3.org/2001/vcard-rdf/3.0#" xmlns:vCard4="http://www.w3.org/2006/vcard/ns#" xmlns:bqbiol="http://biomodels.net/biology-qualifiers/" xmlns:bqmodel="http://biomodels.net/model-qualifiers/">
            <rdf:Description rdf:about="#meta_R_rxn03137_c0">
              <bqbiol:is>
                <rdf:Bag>
                  <rdf:li rdf:resource="https://identifiers.org/AraCyc/AICARTRANSFORM-RXN"/>
                  <rdf:li rdf:resource="https://identifiers.org/BrachyCyc/AICARTRANSFORM-RXN"/>
                  <rdf:li rdf:resource="https://identifiers.org/confidence level/2"/>
                  <rdf:li rdf:resource="https://identifiers.org/Name/10-Formyltetrahydrofolate:5&apos;-phosphoribosyl-5-amino-4-"/>
                  <rdf:li rdf:resource="https://identifiers.org/Name/10-Formyltetrahydrofolate:5&apos;-phosphoribosyl-5-amino-4-imidazolecarboxamide formyltransferase"/>
                  <rdf:li rdf:resource="https://identifiers.org/Name/10-formyltetrahydrofolate:5&apos;-phosphoribosyl-5-amino-4-imidazole-carboxamide N-formyltransferase"/>
                  <rdf:li rdf:resource="https://identifiers.org/Name/10-formyltetrahydrofolate:5&apos;-phosphoribosyl-5-amino-4-imidazolecarboxamide formyltransferase"/>
                  <rdf:li rdf:resource="https://identifiers.org/Name/5&apos;-phosphoribosyl-5-amino-4-imidazolecarboxamide formyltransferase"/>
                  <rdf:li rdf:resource="https://identifiers.org/Name/5-amino-1-ribosyl-4-imidazolecarboxamide 5&apos;-phosphate transformylase"/>
                  <rdf:li rdf:resource="https://identifiers.org/Name/5-amino-4-imidazolecarboxamide ribonucleotide transformylase"/>
                  <rdf:li rdf:resource="https://identifiers.org/Name/5-amino-4-imidazolecarboxamide ribotide transformylase"/>
                  <rdf:li rdf:resource="https://identifiers.org/Name/AICAR formyltransferase"/>
                  <rdf:li rdf:resource="https://identifiers.org/Name/AICAR transformylase"/>
                  <rdf:li rdf:resource="https://identifiers.org/Name/aminoimidazolecarboxamide ribonucleotide transformylase"/>
                  <rdf:li rdf:resource="https://identifiers.org/Name/imidazolecarboxamide formyltransferase"/>
                  <rdf:li rdf:resource="https://identifiers.org/Name/phosphoribosylaminoimidazolecarboxamide formyltransferase"/>
                  <rdf:li rdf:resource="https://identifiers.org/Name/phosphoribosylaminoimidazolecarboxamide formyltransferase / IMP cyclohydrolase"/>
                  <rdf:li rdf:resource="https://identifiers.org/Name/phosphoribosylaminoimidazolecarboxamideformyltransferase"/>
                  <rdf:li rdf:resource="https://identifiers.org/keggmap/map00230"/>
                  <rdf:li rdf:resource="https://identifiers.org/keggmap/map00670"/>
                  <rdf:li rdf:resource="https://identifiers.org/keggmap/map01110"/>
                  <rdf:li rdf:resource="https://identifiers.org/pathways/{&apos;MetaCyc&apos;: [&apos;DENOVOPURINE2-PWY (superpathway of purine nucleotides &lt;i&gt;de novo&lt;/i&gt; biosynthesis II)&apos;, &quot;IMP-Biosynthesis (Inosine-5&apos;-phosphate Biosynthesis)&quot;, &apos;Nucleotide-Biosynthesis (Nucleoside and Nucleotide Biosynthesis)&apos;, &apos;PRPP-PWY (superpathway of histidine, purine, and pyrimidine biosynthesis)&apos;, &apos;PUR-NUC-SYN (Purine Nucleotide Biosynthesis)&apos;, &quot;PWY-6123 (inosine-5&apos;-phosphate biosynthesis I)&quot;, &quot;PWY-6124 (inosine-5&apos;-phosphate biosynthesis II)&quot;, &apos;PWY-841 (superpathway of purine nucleotides &lt;i&gt;de novo&lt;/i&gt; biosynthesis I)&apos;, &apos;Purine-Nucleotide-De-Novo-Biosynthesis (Purine Nucleotide &lt;i&gt;De Novo&lt;/i&gt; Biosynthesis)&apos;, &apos;Purine-Ribonuc-De-Novo-Biosynthesis (Purine Riboucleotide &lt;i&gt;De Novo&lt;/i&gt; Biosynthesis)&apos;], &apos;KEGG&apos;: [&apos;rn00230 (Purine metabolism)&apos;, &apos;rn00670 (One carbon pool by folate)&apos;, &apos;rn01110 (Biosynthesis of secondary metabolites)&apos;]}"/>
                  <rdf:li rdf:resource="https://identifiers.org/ec-code/2.1.2.3"/>
                  <rdf:li rdf:resource="https://identifiers.org/bigg.reaction/ADE16_1"/>
                  <rdf:li rdf:resource="https://identifiers.org/bigg.reaction/ADE17_1"/>
                  <rdf:li rdf:resource="https://identifiers.org/bigg.reaction/AICART"/>
                  <rdf:li rdf:resource="https://identifiers.org/biocyc/AICARTRANSFORM-RXN"/>
                  <rdf:li rdf:resource="https://identifiers.org/kegg.reaction/R04560"/>
                  <rdf:li rdf:resource="https://identifiers.org/seed.reaction/rxn03137"/>
                </rdf:Bag>
              </bqbiol:is>
            </rdf:Description>
          </rdf:RDF>
        </annotation>
        <listOfReactants>
          <speciesReference species="M_cpd00201_c0" stoichiometry="1" constant="true"/>
          <speciesReference species="M_cpd02851_c0" stoichiometry="1" constant="true"/>
        </listOfReactants>
        <listOfProducts>
          <speciesReference species="M_cpd00087_c0" stoichiometry="1" constant="true"/>
          <speciesReference species="M_cpd02884_c0" stoichiometry="1" constant="true"/>
        </listOfProducts>
        <fbc:geneProductAssociation>
          <fbc:geneProductRef fbc:geneProduct="G_XF_RS08560"/>
        </fbc:geneProductAssociation>
      </reaction>
      <reaction metaid="meta_R_rxn08087_c0" sboTerm="SBO:0000402" id="R_rxn08087_c0" name="1_hexadec_7_enoyl_sn_glycerol_3_phosphate_O_acyltransferase_n_C16_1_c0" reversible="false" fast="false" fbc:lowerFluxBound="cobra_0_bound" fbc:upperFluxBound="cobra_default_ub">
        <annotation>
          <rdf:RDF xmlns:rdf="http://www.w3.org/1999/02/22-rdf-syntax-ns#" xmlns:dcterms="http://purl.org/dc/terms/" xmlns:vCard="http://www.w3.org/2001/vcard-rdf/3.0#" xmlns:vCard4="http://www.w3.org/2006/vcard/ns#" xmlns:bqbiol="http://biomodels.net/biology-qualifiers/" xmlns:bqmodel="http://biomodels.net/model-qualifiers/">
            <rdf:Description rdf:about="#meta_R_rxn08087_c0">
              <bqbiol:is>
                <rdf:Bag>
                  <rdf:li rdf:resource="https://identifiers.org/confidence level/0"/>
                  <rdf:li rdf:resource="https://identifiers.org/Name/1-hexadec-7-enoyl-sn-glycerol 3-phosphate O-acyltransferase (n-C16:1)"/>
                  <rdf:li rdf:resource="https://identifiers.org/iAF1260/AGPAT161"/>
                  <rdf:li rdf:resource="https://identifiers.org/iJN746/AGPAT161"/>
                  <rdf:li rdf:resource="https://identifiers.org/iMA945/AGPAT161"/>
                  <rdf:li rdf:resource="https://identifiers.org/ec-code/2.3.1.51"/>
                  <rdf:li rdf:resource="https://identifiers.org/bigg.reaction/AGPAT161"/>
                  <rdf:li rdf:resource="https://identifiers.org/seed.reaction/rxn08087"/>
                </rdf:Bag>
              </bqbiol:is>
            </rdf:Description>
          </rdf:RDF>
        </annotation>
        <listOfReactants>
          <speciesReference species="M_cpd00067_c0" stoichiometry="1" constant="true"/>
          <speciesReference species="M_cpd15239_c0" stoichiometry="1" constant="true"/>
          <speciesReference species="M_cpd15326_c0" stoichiometry="1" constant="true"/>
        </listOfReactants>
        <listOfProducts>
          <speciesReference species="M_cpd11493_c0" stoichiometry="1" constant="true"/>
          <speciesReference species="M_cpd15525_c0" stoichiometry="1" constant="true"/>
        </listOfProducts>
        <fbc:geneProductAssociation>
          <fbc:geneProductRef fbc:geneProduct="G_XF_RS00840"/>
        </fbc:geneProductAssociation>
      </reaction>
      <reaction metaid="meta_R_rxn08818_c0" sboTerm="SBO:0000376" id="R_rxn08818_c0" name="Lysophospholipase_L2_2_acylglycerophosphotidate__n_C14_0_c0" reversible="true" fast="false" fbc:lowerFluxBound="cobra_default_lb" fbc:upperFluxBound="cobra_default_ub">
        <annotation>
          <rdf:RDF xmlns:rdf="http://www.w3.org/1999/02/22-rdf-syntax-ns#" xmlns:dcterms="http://purl.org/dc/terms/" xmlns:vCard="http://www.w3.org/2001/vcard-rdf/3.0#" xmlns:vCard4="http://www.w3.org/2006/vcard/ns#" xmlns:bqbiol="http://biomodels.net/biology-qualifiers/" xmlns:bqmodel="http://biomodels.net/model-qualifiers/">
            <rdf:Description rdf:about="#meta_R_rxn08818_c0">
              <bqbiol:is>
                <rdf:Bag>
                  <rdf:li rdf:resource="https://identifiers.org/confidence level/0"/>
                  <rdf:li rdf:resource="https://identifiers.org/Name/Lysophospholipase L2 (2-acylglycerophosphotidate, n-C14:0)"/>
                  <rdf:li rdf:resource="https://identifiers.org/iAF1260/LPLIPAL2A140"/>
                  <rdf:li rdf:resource="https://identifiers.org/iMA945/LPLIPAL2A140"/>
                  <rdf:li rdf:resource="https://identifiers.org/ec-code/3.1.1.5"/>
                  <rdf:li rdf:resource="https://identifiers.org/bigg.reaction/LPLIPAL2A140"/>
                  <rdf:li rdf:resource="https://identifiers.org/seed.reaction/rxn08818"/>
                </rdf:Bag>
              </bqbiol:is>
            </rdf:Description>
          </rdf:RDF>
        </annotation>
        <listOfReactants>
          <speciesReference species="M_cpd00001_c0" stoichiometry="1" constant="true"/>
          <speciesReference species="M_cpd15363_c0" stoichiometry="1" constant="true"/>
        </listOfReactants>
        <listOfProducts>
          <speciesReference species="M_cpd00067_c0" stoichiometry="2" constant="true"/>
          <speciesReference species="M_cpd00080_c0" stoichiometry="1" constant="true"/>
          <speciesReference species="M_cpd03847_c0" stoichiometry="1" constant="true"/>
        </listOfProducts>
        <fbc:geneProductAssociation>
          <fbc:geneProductRef fbc:geneProduct="G_XF_RS01510"/>
        </fbc:geneProductAssociation>
      </reaction>
      <reaction metaid="meta_R_rxn05239_c0" sboTerm="SBO:0000200" id="R_rxn05239_c0" name="adenosine_3_5_bisphosphate_sulfite_oxidized_thioredoxin_oxidoreductase_3_phosphoadenosine_5_phosphosulfate__forming_c0" reversible="false" fast="false" fbc:lowerFluxBound="cobra_0_bound" fbc:upperFluxBound="cobra_default_ub">
        <annotation>
          <rdf:RDF xmlns:rdf="http://www.w3.org/1999/02/22-rdf-syntax-ns#" xmlns:dcterms="http://purl.org/dc/terms/" xmlns:vCard="http://www.w3.org/2001/vcard-rdf/3.0#" xmlns:vCard4="http://www.w3.org/2006/vcard/ns#" xmlns:bqbiol="http://biomodels.net/biology-qualifiers/" xmlns:bqmodel="http://biomodels.net/model-qualifiers/">
            <rdf:Description rdf:about="#meta_R_rxn05239_c0">
              <bqbiol:is>
                <rdf:Bag>
                  <rdf:li rdf:resource="https://identifiers.org/AlgaGEM/R_R02021_c"/>
                  <rdf:li rdf:resource="https://identifiers.org/AraGEM/R_R02021_c"/>
                  <rdf:li rdf:resource="https://identifiers.org/confidence level/2"/>
                  <rdf:li rdf:resource="https://identifiers.org/Maize_C4GEM/R_R02021_c"/>
                  <rdf:li rdf:resource="https://identifiers.org/Name/Phosphoadenylyl-sulfate reductase (thioredoxin)"/>
                  <rdf:li rdf:resource="https://identifiers.org/Name/adenosine 3&apos;,5&apos;-bisphosphate,sulfite:oxidized-thioredoxin"/>
                  <rdf:li rdf:resource="https://identifiers.org/Name/adenosine 3&apos;,5&apos;-bisphosphate,sulfite:oxidized-thioredoxin oxidoreductase"/>
                  <rdf:li rdf:resource="https://identifiers.org/Name/adenosine 3&apos;,5&apos;-bisphosphate,sulfite:oxidized-thioredoxin oxidoreductase (3&apos;-phosphoadenosine-5&apos;-phosphosulfate -forming)"/>
                  <rdf:li rdf:resource="https://identifiers.org/Name/oxidoreductase (3&apos;-phosphoadenosine-5&apos;-phosphosulfate -forming)"/>
                  <rdf:li rdf:resource="https://identifiers.org/Name/phosphoadenylyl-sulfate reductase (thioredoxin)"/>
                  <rdf:li rdf:resource="https://identifiers.org/Name/phosphoadenylyl-sulfatereductase-thioredoxin"/>
                  <rdf:li rdf:resource="https://identifiers.org/keggmap/map00920"/>
                  <rdf:li rdf:resource="https://identifiers.org/pathways/{&apos;KEGG&apos;: [&apos;rn00920 (Sulfur metabolism)&apos;]}"/>
                  <rdf:li rdf:resource="https://identifiers.org/ec-code/1.8.4.8"/>
                  <rdf:li rdf:resource="https://identifiers.org/bigg.reaction/PAPR"/>
                  <rdf:li rdf:resource="https://identifiers.org/bigg.reaction/PAPSR"/>
                  <rdf:li rdf:resource="https://identifiers.org/bigg.reaction/PASR"/>
                  <rdf:li rdf:resource="https://identifiers.org/kegg.reaction/R02021"/>
                  <rdf:li rdf:resource="https://identifiers.org/seed.reaction/rxn05239"/>
                </rdf:Bag>
              </bqbiol:is>
            </rdf:Description>
          </rdf:RDF>
        </annotation>
        <listOfReactants>
          <speciesReference species="M_cpd00044_c0" stoichiometry="1" constant="true"/>
          <speciesReference species="M_cpd11421_c0" stoichiometry="1" constant="true"/>
        </listOfReactants>
        <listOfProducts>
          <speciesReference species="M_cpd00045_c0" stoichiometry="1" constant="true"/>
          <speciesReference species="M_cpd00067_c0" stoichiometry="1" constant="true"/>
          <speciesReference species="M_cpd00081_c0" stoichiometry="1" constant="true"/>
          <speciesReference species="M_cpd11420_c0" stoichiometry="1" constant="true"/>
        </listOfProducts>
        <fbc:geneProductAssociation>
          <fbc:or>
            <fbc:and>
              <fbc:geneProductRef fbc:geneProduct="G_XF_RS06320"/>
              <fbc:geneProductRef fbc:geneProduct="G_XF_RS05100"/>
            </fbc:and>
            <fbc:and>
              <fbc:geneProductRef fbc:geneProduct="G_XF_RS06320"/>
              <fbc:geneProductRef fbc:geneProduct="G_XF_RS11700"/>
            </fbc:and>
          </fbc:or>
        </fbc:geneProductAssociation>
      </reaction>
      <reaction metaid="meta_R_rxn08312_c0" sboTerm="SBO:0000402" id="R_rxn08312_c0" name="CDP_diacylglycerol_synthetase_n_C18_1_c0" reversible="true" fast="false" fbc:lowerFluxBound="cobra_default_lb" fbc:upperFluxBound="cobra_default_ub">
        <annotation>
          <rdf:RDF xmlns:rdf="http://www.w3.org/1999/02/22-rdf-syntax-ns#" xmlns:dcterms="http://purl.org/dc/terms/" xmlns:vCard="http://www.w3.org/2001/vcard-rdf/3.0#" xmlns:vCard4="http://www.w3.org/2006/vcard/ns#" xmlns:bqbiol="http://biomodels.net/biology-qualifiers/" xmlns:bqmodel="http://biomodels.net/model-qualifiers/">
            <rdf:Description rdf:about="#meta_R_rxn08312_c0">
              <bqbiol:is>
                <rdf:Bag>
                  <rdf:li rdf:resource="https://identifiers.org/confidence level/0"/>
                  <rdf:li rdf:resource="https://identifiers.org/Name/CDP-diacylglycerol synthetase (n-C18:1)"/>
                  <rdf:li rdf:resource="https://identifiers.org/iAF1260/DASYN181"/>
                  <rdf:li rdf:resource="https://identifiers.org/iJN746/DASYN181"/>
                  <rdf:li rdf:resource="https://identifiers.org/iMA945/DASYN181"/>
                  <rdf:li rdf:resource="https://identifiers.org/ec-code/2.7.7.41"/>
                  <rdf:li rdf:resource="https://identifiers.org/bigg.reaction/DASYN181"/>
                  <rdf:li rdf:resource="https://identifiers.org/seed.reaction/rxn08312"/>
                </rdf:Bag>
              </bqbiol:is>
            </rdf:Description>
          </rdf:RDF>
        </annotation>
        <listOfReactants>
          <speciesReference species="M_cpd00052_c0" stoichiometry="1" constant="true"/>
          <speciesReference species="M_cpd15527_c0" stoichiometry="1" constant="true"/>
        </listOfReactants>
        <listOfProducts>
          <speciesReference species="M_cpd00012_c0" stoichiometry="1" constant="true"/>
          <speciesReference species="M_cpd00067_c0" stoichiometry="1" constant="true"/>
          <speciesReference species="M_cpd15420_c0" stoichiometry="1" constant="true"/>
        </listOfProducts>
        <fbc:geneProductAssociation>
          <fbc:geneProductRef fbc:geneProduct="G_XF_RS04455"/>
        </fbc:geneProductAssociation>
      </reaction>
      <reaction metaid="meta_R_rxn00161_c0" sboTerm="SBO:0000200" id="R_rxn00161_c0" name="S_Malate_NADP_plus__oxidoreductaseoxaloacetate_decarboxylating_c0" reversible="false" fast="false" fbc:lowerFluxBound="cobra_0_bound" fbc:upperFluxBound="cobra_default_ub">
        <annotation>
          <rdf:RDF xmlns:rdf="http://www.w3.org/1999/02/22-rdf-syntax-ns#" xmlns:dcterms="http://purl.org/dc/terms/" xmlns:vCard="http://www.w3.org/2001/vcard-rdf/3.0#" xmlns:vCard4="http://www.w3.org/2006/vcard/ns#" xmlns:bqbiol="http://biomodels.net/biology-qualifiers/" xmlns:bqmodel="http://biomodels.net/model-qualifiers/">
            <rdf:Description rdf:about="#meta_R_rxn00161_c0">
              <bqbiol:is>
                <rdf:Bag>
                  <rdf:li rdf:resource="https://identifiers.org/AraCyc/MALIC-NADP-RXN"/>
                  <rdf:li rdf:resource="https://identifiers.org/BrachyCyc/MALIC-NADP-RXN"/>
                  <rdf:li rdf:resource="https://identifiers.org/confidence level/0"/>
                  <rdf:li rdf:resource="https://identifiers.org/Name/&apos;malic&apos; enzyme"/>
                  <rdf:li rdf:resource="https://identifiers.org/Name/(S)-Malate:NADP+ oxidoreductase(oxaloacetate-decarboxylating)"/>
                  <rdf:li rdf:resource="https://identifiers.org/Name/(S)-malate:NADP+ oxidoreductase (oxaloacetate-decarboxylating)"/>
                  <rdf:li rdf:resource="https://identifiers.org/Name/L-malate:NADP oxidoreductase"/>
                  <rdf:li rdf:resource="https://identifiers.org/Name/Malate dehydrogenase (oxaloacetate decarboxylating) (NADP+)"/>
                  <rdf:li rdf:resource="https://identifiers.org/Name/Malic enzyme"/>
                  <rdf:li rdf:resource="https://identifiers.org/Name/NAD-dependent malic enzyme"/>
                  <rdf:li rdf:resource="https://identifiers.org/Name/NADP-linked decarboxylating malic enzyme"/>
                  <rdf:li rdf:resource="https://identifiers.org/Name/NADP-malic enzyme"/>
                  <rdf:li rdf:resource="https://identifiers.org/Name/NADP-specific malate dehydrogenase"/>
                  <rdf:li rdf:resource="https://identifiers.org/Name/NADP-specific malic enzyme"/>
                  <rdf:li rdf:resource="https://identifiers.org/Name/Pyruvic-malic carboxylase"/>
                  <rdf:li rdf:resource="https://identifiers.org/Name/malate dehydrogenase (NADP, decarboxylating)"/>
                  <rdf:li rdf:resource="https://identifiers.org/Name/malate dehydrogenase (decarboxylating, NADP)"/>
                  <rdf:li rdf:resource="https://identifiers.org/Name/malate dehydrogenase (oxaloacetate decarboxylating) (nadp+)"/>
                  <rdf:li rdf:resource="https://identifiers.org/Name/malate dehydrogenase (oxaloacetate-decarboxylating) (NADP)"/>
                  <rdf:li rdf:resource="https://identifiers.org/Name/malate dehydrogenase (oxaloacetate-decarboxylating) (NADP+)"/>
                  <rdf:li rdf:resource="https://identifiers.org/Name/malic enzyme (NADP)"/>
                  <rdf:li rdf:resource="https://identifiers.org/Name/pyruvic-malic carboxylase"/>
                  <rdf:li rdf:resource="https://identifiers.org/keggmap/map00620"/>
                  <rdf:li rdf:resource="https://identifiers.org/keggmap/map00710"/>
                  <rdf:li rdf:resource="https://identifiers.org/keggmap/map01200"/>
                  <rdf:li rdf:resource="https://identifiers.org/pathways/{&apos;MetaCyc&apos;: [&apos;CARBO-BIOSYNTHESIS (Sugar Biosynthesis)&apos;, &apos;Carbohydrates-Biosynthesis (Carbohydrate Biosynthesis)&apos;, &apos;Energy-Metabolism (Generation of Precursor Metabolite and Energy)&apos;, &apos;GLUCONEO-PWY (gluconeogenesis I)&apos;, &apos;Gluconeogenesis (Gluconeogenesis)&apos;, &apos;PWY-241 (C4 photosynthetic carbon assimilation cycle, NADP-ME type)&apos;, &apos;PWY-7117 (C4 photosynthetic carbon assimilation cycle, PEPCK type)&apos;, &apos;Photosynthesis ()&apos;], &apos;KEGG&apos;: [&apos;rn00620 (Pyruvate metabolism)&apos;, &apos;rn00710 (Carbon fixation in photosynthetic organisms)&apos;, &apos;rn01200 (Carbon metabolism)&apos;]}"/>
                  <rdf:li rdf:resource="https://identifiers.org/ec-code/1.1.1.40"/>
                  <rdf:li rdf:resource="https://identifiers.org/bigg.reaction/MAE1"/>
                  <rdf:li rdf:resource="https://identifiers.org/bigg.reaction/ME2"/>
                  <rdf:li rdf:resource="https://identifiers.org/bigg.reaction/ME2m"/>
                  <rdf:li rdf:resource="https://identifiers.org/biocyc/MALIC-NADP-RXN"/>
                  <rdf:li rdf:resource="https://identifiers.org/kegg.reaction/R00216"/>
                  <rdf:li rdf:resource="https://identifiers.org/seed.reaction/rxn00161"/>
                </rdf:Bag>
              </bqbiol:is>
            </rdf:Description>
          </rdf:RDF>
        </annotation>
        <listOfReactants>
          <speciesReference species="M_cpd00006_c0" stoichiometry="1" constant="true"/>
          <speciesReference species="M_cpd00130_c0" stoichiometry="1" constant="true"/>
        </listOfReactants>
        <listOfProducts>
          <speciesReference species="M_cpd00005_c0" stoichiometry="1" constant="true"/>
          <speciesReference species="M_cpd00011_c0" stoichiometry="1" constant="true"/>
          <speciesReference species="M_cpd00020_c0" stoichiometry="1" constant="true"/>
        </listOfProducts>
        <fbc:geneProductAssociation>
          <fbc:geneProductRef fbc:geneProduct="G_XF_RS04185"/>
        </fbc:geneProductAssociation>
      </reaction>
      <reaction metaid="meta_R_rxn06750_c0" sboTerm="SBO:0000217" id="R_rxn06750_c0" name="R04632_c0" reversible="true" fast="false" fbc:lowerFluxBound="cobra_default_lb" fbc:upperFluxBound="cobra_default_ub">
        <annotation>
          <rdf:RDF xmlns:rdf="http://www.w3.org/1999/02/22-rdf-syntax-ns#" xmlns:dcterms="http://purl.org/dc/terms/" xmlns:vCard="http://www.w3.org/2001/vcard-rdf/3.0#" xmlns:vCard4="http://www.w3.org/2006/vcard/ns#" xmlns:bqbiol="http://biomodels.net/biology-qualifiers/" xmlns:bqmodel="http://biomodels.net/model-qualifiers/">
            <rdf:Description rdf:about="#meta_R_rxn06750_c0">
              <bqbiol:is>
                <rdf:Bag>
                  <rdf:li rdf:resource="https://identifiers.org/confidence level/0"/>
                  <rdf:li rdf:resource="https://identifiers.org/ec-code/2.4.99.8"/>
                  <rdf:li rdf:resource="https://identifiers.org/kegg.reaction/R04632"/>
                  <rdf:li rdf:resource="https://identifiers.org/kegg.reaction/R06009"/>
                  <rdf:li rdf:resource="https://identifiers.org/seed.reaction/rxn06750"/>
                </rdf:Bag>
              </bqbiol:is>
            </rdf:Description>
          </rdf:RDF>
        </annotation>
        <listOfReactants>
          <speciesReference species="M_cpd00112_c0" stoichiometry="1" constant="true"/>
          <speciesReference species="M_cpd02996_c0" stoichiometry="1" constant="true"/>
        </listOfReactants>
        <listOfProducts>
          <speciesReference species="M_cpd00046_c0" stoichiometry="1" constant="true"/>
          <speciesReference species="M_cpd00067_c0" stoichiometry="1" constant="true"/>
          <speciesReference species="M_cpd03655_c0" stoichiometry="1" constant="true"/>
        </listOfProducts>
        <fbc:geneProductAssociation>
          <fbc:geneProductRef fbc:geneProduct="G_XF_RS02750"/>
        </fbc:geneProductAssociation>
      </reaction>
      <reaction metaid="meta_R_rxn10226_c0" sboTerm="SBO:0000402" id="R_rxn10226_c0" name="isoheptadecanoyl_CDPdiacylglycerol_serine_O_phosphatidyltransferase_c0" reversible="false" fast="false" fbc:lowerFluxBound="cobra_0_bound" fbc:upperFluxBound="cobra_default_ub">
        <annotation>
          <rdf:RDF xmlns:rdf="http://www.w3.org/1999/02/22-rdf-syntax-ns#" xmlns:dcterms="http://purl.org/dc/terms/" xmlns:vCard="http://www.w3.org/2001/vcard-rdf/3.0#" xmlns:vCard4="http://www.w3.org/2006/vcard/ns#" xmlns:bqbiol="http://biomodels.net/biology-qualifiers/" xmlns:bqmodel="http://biomodels.net/model-qualifiers/">
            <rdf:Description rdf:about="#meta_R_rxn10226_c0">
              <bqbiol:is>
                <rdf:Bag>
                  <rdf:li rdf:resource="https://identifiers.org/confidence level/0"/>
                  <rdf:li rdf:resource="https://identifiers.org/Name/isoheptadecanoyl-CDPdiacylglycerol-serine O-phosphatidyltransferase"/>
                  <rdf:li rdf:resource="https://identifiers.org/ec-code/2.7.8.8"/>
                  <rdf:li rdf:resource="https://identifiers.org/seed.reaction/rxn10226"/>
                </rdf:Bag>
              </bqbiol:is>
            </rdf:Description>
          </rdf:RDF>
        </annotation>
        <listOfReactants>
          <speciesReference species="M_cpd00054_c0" stoichiometry="1" constant="true"/>
          <speciesReference species="M_cpd15683_c0" stoichiometry="1" constant="true"/>
        </listOfReactants>
        <listOfProducts>
          <speciesReference species="M_cpd00046_c0" stoichiometry="1" constant="true"/>
          <speciesReference species="M_cpd00067_c0" stoichiometry="2" constant="true"/>
          <speciesReference species="M_cpd15689_c0" stoichiometry="1" constant="true"/>
        </listOfProducts>
        <fbc:geneProductAssociation>
          <fbc:geneProductRef fbc:geneProduct="G_XF_RS01835"/>
        </fbc:geneProductAssociation>
      </reaction>
      <reaction metaid="meta_R_rxn09978_c0" sboTerm="SBO:0000376" id="R_rxn09978_c0" name="beta_glucosidase_methyl_alpha_D_glucoside_c0" reversible="true" fast="false" fbc:lowerFluxBound="cobra_default_lb" fbc:upperFluxBound="cobra_default_ub">
        <annotation>
          <rdf:RDF xmlns:rdf="http://www.w3.org/1999/02/22-rdf-syntax-ns#" xmlns:dcterms="http://purl.org/dc/terms/" xmlns:vCard="http://www.w3.org/2001/vcard-rdf/3.0#" xmlns:vCard4="http://www.w3.org/2006/vcard/ns#" xmlns:bqbiol="http://biomodels.net/biology-qualifiers/" xmlns:bqmodel="http://biomodels.net/model-qualifiers/">
            <rdf:Description rdf:about="#meta_R_rxn09978_c0">
              <bqbiol:is>
                <rdf:Bag>
                  <rdf:li rdf:resource="https://identifiers.org/confidence level/0"/>
                  <rdf:li rdf:resource="https://identifiers.org/Name/beta-glucosidase (methyl-alpha-D-glucoside)"/>
                  <rdf:li rdf:resource="https://identifiers.org/iYO844/BG(MADG)"/>
                  <rdf:li rdf:resource="https://identifiers.org/ec-code/3.2.1.21"/>
                  <rdf:li rdf:resource="https://identifiers.org/seed.reaction/rxn09978"/>
                </rdf:Bag>
              </bqbiol:is>
            </rdf:Description>
          </rdf:RDF>
        </annotation>
        <listOfReactants>
          <speciesReference species="M_cpd00001_c0" stoichiometry="1" constant="true"/>
          <speciesReference species="M_cpd15584_c0" stoichiometry="1" constant="true"/>
        </listOfReactants>
        <listOfProducts>
          <speciesReference species="M_cpd00027_c0" stoichiometry="1" constant="true"/>
          <speciesReference species="M_cpd00116_c0" stoichiometry="1" constant="true"/>
        </listOfProducts>
        <fbc:geneProductAssociation>
          <fbc:geneProductRef fbc:geneProduct="G_XF_RS01820"/>
        </fbc:geneProductAssociation>
      </reaction>
      <reaction metaid="meta_R_rxn09211_c0" sboTerm="SBO:0000402" id="R_rxn09211_c0" name="Phosphatidylserine_syntase_n_C18_1_c0" reversible="false" fast="false" fbc:lowerFluxBound="cobra_0_bound" fbc:upperFluxBound="cobra_default_ub">
        <annotation>
          <rdf:RDF xmlns:rdf="http://www.w3.org/1999/02/22-rdf-syntax-ns#" xmlns:dcterms="http://purl.org/dc/terms/" xmlns:vCard="http://www.w3.org/2001/vcard-rdf/3.0#" xmlns:vCard4="http://www.w3.org/2006/vcard/ns#" xmlns:bqbiol="http://biomodels.net/biology-qualifiers/" xmlns:bqmodel="http://biomodels.net/model-qualifiers/">
            <rdf:Description rdf:about="#meta_R_rxn09211_c0">
              <bqbiol:is>
                <rdf:Bag>
                  <rdf:li rdf:resource="https://identifiers.org/confidence level/0"/>
                  <rdf:li rdf:resource="https://identifiers.org/Name/Phosphatidylserine syntase (n-C18:1)"/>
                  <rdf:li rdf:resource="https://identifiers.org/iAF1260/PSSA181"/>
                  <rdf:li rdf:resource="https://identifiers.org/iJN746/PSSA181"/>
                  <rdf:li rdf:resource="https://identifiers.org/iMA945/PSSA181"/>
                  <rdf:li rdf:resource="https://identifiers.org/ec-code/2.7.8.8"/>
                  <rdf:li rdf:resource="https://identifiers.org/bigg.reaction/PSSA181"/>
                  <rdf:li rdf:resource="https://identifiers.org/seed.reaction/rxn09211"/>
                </rdf:Bag>
              </bqbiol:is>
            </rdf:Description>
          </rdf:RDF>
        </annotation>
        <listOfReactants>
          <speciesReference species="M_cpd00054_c0" stoichiometry="1" constant="true"/>
          <speciesReference species="M_cpd15420_c0" stoichiometry="1" constant="true"/>
        </listOfReactants>
        <listOfProducts>
          <speciesReference species="M_cpd00046_c0" stoichiometry="1" constant="true"/>
          <speciesReference species="M_cpd00067_c0" stoichiometry="2" constant="true"/>
          <speciesReference species="M_cpd15558_c0" stoichiometry="1" constant="true"/>
        </listOfProducts>
        <fbc:geneProductAssociation>
          <fbc:geneProductRef fbc:geneProduct="G_XF_RS01835"/>
        </fbc:geneProductAssociation>
      </reaction>
      <reaction metaid="meta_R_rxn01800_c0" sboTerm="SBO:0000376" id="R_rxn01800_c0" name="Deoxycytidine_aminohydrolase_c0" reversible="false" fast="false" fbc:lowerFluxBound="cobra_0_bound" fbc:upperFluxBound="cobra_default_ub">
        <annotation>
          <rdf:RDF xmlns:rdf="http://www.w3.org/1999/02/22-rdf-syntax-ns#" xmlns:dcterms="http://purl.org/dc/terms/" xmlns:vCard="http://www.w3.org/2001/vcard-rdf/3.0#" xmlns:vCard4="http://www.w3.org/2006/vcard/ns#" xmlns:bqbiol="http://biomodels.net/biology-qualifiers/" xmlns:bqmodel="http://biomodels.net/model-qualifiers/">
            <rdf:Description rdf:about="#meta_R_rxn01800_c0">
              <bqbiol:is>
                <rdf:Bag>
                  <rdf:li rdf:resource="https://identifiers.org/AraCyc/CYTIDEAM-RXN"/>
                  <rdf:li rdf:resource="https://identifiers.org/BrachyCyc/CYTIDEAM-RXN"/>
                  <rdf:li rdf:resource="https://identifiers.org/confidence level/0"/>
                  <rdf:li rdf:resource="https://identifiers.org/Name/Cytidine aminohydrolase"/>
                  <rdf:li rdf:resource="https://identifiers.org/Name/Cytidine deaminase"/>
                  <rdf:li rdf:resource="https://identifiers.org/Name/Cytosine nucleoside deaminase"/>
                  <rdf:li rdf:resource="https://identifiers.org/Name/Deoxycytidine aminohydrolase"/>
                  <rdf:li rdf:resource="https://identifiers.org/Name/deoxycytidine aminohydrolase"/>
                  <rdf:li rdf:resource="https://identifiers.org/Name/deoxycytidine deaminase"/>
                  <rdf:li rdf:resource="https://identifiers.org/keggmap/map00240"/>
                  <rdf:li rdf:resource="https://identifiers.org/pathways/{&apos;MetaCyc&apos;: [&apos;Degradation (Degradation/Utilization/Assimilation)&apos;, &apos;NUCLEO-DEG (Nucleoside and Nucleotide Degradation)&apos;, &apos;Nucleotide-Biosynthesis (Nucleoside and Nucleotide Biosynthesis)&apos;, &apos;PWY-7181 (pyrimidine deoxyribonucleosides degradation)&apos;, &apos;PWY-7199 (pyrimidine deoxyribonucleosides salvage)&apos;, &apos;PWY-7200 (superpathway of pyrimidine deoxyribonucleoside salvage)&apos;, &apos;PWY0-1298 (superpathway of pyrimidine deoxyribonucleosides degradation)&apos;, &apos;PYR-NUC-SYN (Pyrimidine Nucleotide Biosynthesis)&apos;, &apos;Pyrimidine-Degradation (Pyrimidine Nucleotide Degradation)&apos;, &apos;Pyrimidine-Deoxyribonucleosides-Deg (Pyrimidine Deoxyribonucleoside Degradation)&apos;, &apos;Pyrimidine-Nucleotide-Salvage (Pyrimidine Nucleotide Salvage)&apos;], &apos;KEGG&apos;: [&apos;rn00240 (Pyrimidine metabolism)&apos;]}"/>
                  <rdf:li rdf:resource="https://identifiers.org/ec-code/3.5.4.14"/>
                  <rdf:li rdf:resource="https://identifiers.org/ec-code/3.5.4.5"/>
                  <rdf:li rdf:resource="https://identifiers.org/bigg.reaction/CDD1_2"/>
                  <rdf:li rdf:resource="https://identifiers.org/bigg.reaction/DCYTD"/>
                  <rdf:li rdf:resource="https://identifiers.org/biocyc/CYTIDEAM-RXN"/>
                  <rdf:li rdf:resource="https://identifiers.org/kegg.reaction/R02485"/>
                  <rdf:li rdf:resource="https://identifiers.org/seed.reaction/rxn01800"/>
                </rdf:Bag>
              </bqbiol:is>
            </rdf:Description>
          </rdf:RDF>
        </annotation>
        <listOfReactants>
          <speciesReference species="M_cpd00001_c0" stoichiometry="1" constant="true"/>
          <speciesReference species="M_cpd00067_c0" stoichiometry="1" constant="true"/>
          <speciesReference species="M_cpd00654_c0" stoichiometry="1" constant="true"/>
        </listOfReactants>
        <listOfProducts>
          <speciesReference species="M_cpd00013_c0" stoichiometry="1" constant="true"/>
          <speciesReference species="M_cpd00412_c0" stoichiometry="1" constant="true"/>
        </listOfProducts>
        <fbc:geneProductAssociation>
          <fbc:geneProductRef fbc:geneProduct="G_XF_RS10515"/>
        </fbc:geneProductAssociation>
      </reaction>
      <reaction metaid="meta_R_rxn02107_c0" sboTerm="SBO:0000200" id="R_rxn02107_c0" name="salicylaldehyde_NAD_plus__oxidoreductase_c0" reversible="true" fast="false" fbc:lowerFluxBound="cobra_default_lb" fbc:upperFluxBound="cobra_default_ub">
        <annotation>
          <rdf:RDF xmlns:rdf="http://www.w3.org/1999/02/22-rdf-syntax-ns#" xmlns:dcterms="http://purl.org/dc/terms/" xmlns:vCard="http://www.w3.org/2001/vcard-rdf/3.0#" xmlns:vCard4="http://www.w3.org/2006/vcard/ns#" xmlns:bqbiol="http://biomodels.net/biology-qualifiers/" xmlns:bqmodel="http://biomodels.net/model-qualifiers/">
            <rdf:Description rdf:about="#meta_R_rxn02107_c0">
              <bqbiol:is>
                <rdf:Bag>
                  <rdf:li rdf:resource="https://identifiers.org/AraCyc/1.2.1.65-RXN"/>
                  <rdf:li rdf:resource="https://identifiers.org/confidence level/0"/>
                  <rdf:li rdf:resource="https://identifiers.org/Name/R_salicylaldehyde_NAD_oxidoreductase"/>
                  <rdf:li rdf:resource="https://identifiers.org/Name/salicylaldehyde dehydrogenase"/>
                  <rdf:li rdf:resource="https://identifiers.org/Name/salicylaldehyde:NAD+ oxidoreductase"/>
                  <rdf:li rdf:resource="https://identifiers.org/TS_Athaliana/rxn739_c"/>
                  <rdf:li rdf:resource="https://identifiers.org/TS_Athaliana/rxn739_v"/>
                  <rdf:li rdf:resource="https://identifiers.org/TS_Athaliana/rxn739_x"/>
                  <rdf:li rdf:resource="https://identifiers.org/iAbaylyiv4/1.2.1.65-RXN"/>
                  <rdf:li rdf:resource="https://identifiers.org/keggmap/map00626"/>
                  <rdf:li rdf:resource="https://identifiers.org/keggmap/map01220"/>
                  <rdf:li rdf:resource="https://identifiers.org/pathways/{&apos;MetaCyc&apos;: [&apos;AROMATIC-COMPOUNDS-DEGRADATION (Aromatic Compound Degradation)&apos;, &apos;Degradation (Degradation/Utilization/Assimilation)&apos;, &apos;Naphthalene-Degradation (Naphthalene Degradation)&apos;, &apos;PWY-5427 (naphthalene degradation (aerobic))&apos;, &apos;PWY-6954 (superpathway of aromatic compound degradation via 2-hydroxypentadienoate)&apos;, &apos;PWY-6956 (naphthalene degradation to acetyl-CoA)&apos;], &apos;KEGG&apos;: [&apos;rn00626 (Naphthalene degradation)&apos;, &apos;rn01220 (Degradation of aromatic compounds)&apos;]}"/>
                  <rdf:li rdf:resource="https://identifiers.org/ec-code/1.2.1.-"/>
                  <rdf:li rdf:resource="https://identifiers.org/ec-code/1.2.1.65"/>
                  <rdf:li rdf:resource="https://identifiers.org/biocyc/1.2.1.65-RXN"/>
                  <rdf:li rdf:resource="https://identifiers.org/kegg.reaction/R02941"/>
                  <rdf:li rdf:resource="https://identifiers.org/seed.reaction/rxn02107"/>
                </rdf:Bag>
              </bqbiol:is>
            </rdf:Description>
          </rdf:RDF>
        </annotation>
        <listOfReactants>
          <speciesReference species="M_cpd00001_c0" stoichiometry="1" constant="true"/>
          <speciesReference species="M_cpd00003_c0" stoichiometry="1" constant="true"/>
          <speciesReference species="M_cpd03709_c0" stoichiometry="1" constant="true"/>
        </listOfReactants>
        <listOfProducts>
          <speciesReference species="M_cpd00004_c0" stoichiometry="1" constant="true"/>
          <speciesReference species="M_cpd00067_c0" stoichiometry="2" constant="true"/>
          <speciesReference species="M_cpd00599_c0" stoichiometry="1" constant="true"/>
        </listOfProducts>
        <fbc:geneProductAssociation>
          <fbc:geneProductRef fbc:geneProduct="G_XF_RS05765"/>
        </fbc:geneProductAssociation>
      </reaction>
      <reaction metaid="meta_R_rxn08309_c0" sboTerm="SBO:0000402" id="R_rxn08309_c0" name="CDP_diacylglycerol_synthetase_n_C16_0_c0" reversible="true" fast="false" fbc:lowerFluxBound="cobra_default_lb" fbc:upperFluxBound="cobra_default_ub">
        <annotation>
          <rdf:RDF xmlns:rdf="http://www.w3.org/1999/02/22-rdf-syntax-ns#" xmlns:dcterms="http://purl.org/dc/terms/" xmlns:vCard="http://www.w3.org/2001/vcard-rdf/3.0#" xmlns:vCard4="http://www.w3.org/2006/vcard/ns#" xmlns:bqbiol="http://biomodels.net/biology-qualifiers/" xmlns:bqmodel="http://biomodels.net/model-qualifiers/">
            <rdf:Description rdf:about="#meta_R_rxn08309_c0">
              <bqbiol:is>
                <rdf:Bag>
                  <rdf:li rdf:resource="https://identifiers.org/confidence level/0"/>
                  <rdf:li rdf:resource="https://identifiers.org/Name/CDP-diacylglycerol synthetase (n-C16:0)"/>
                  <rdf:li rdf:resource="https://identifiers.org/iAF1260/DASYN160"/>
                  <rdf:li rdf:resource="https://identifiers.org/iJN746/DASYN160"/>
                  <rdf:li rdf:resource="https://identifiers.org/iMA945/DASYN160"/>
                  <rdf:li rdf:resource="https://identifiers.org/iMEO21/DASYN160"/>
                  <rdf:li rdf:resource="https://identifiers.org/ec-code/2.7.7.41"/>
                  <rdf:li rdf:resource="https://identifiers.org/bigg.reaction/DASYN160"/>
                  <rdf:li rdf:resource="https://identifiers.org/seed.reaction/rxn08309"/>
                </rdf:Bag>
              </bqbiol:is>
            </rdf:Description>
          </rdf:RDF>
        </annotation>
        <listOfReactants>
          <speciesReference species="M_cpd00052_c0" stoichiometry="1" constant="true"/>
          <speciesReference species="M_cpd15524_c0" stoichiometry="1" constant="true"/>
        </listOfReactants>
        <listOfProducts>
          <speciesReference species="M_cpd00012_c0" stoichiometry="1" constant="true"/>
          <speciesReference species="M_cpd00067_c0" stoichiometry="1" constant="true"/>
          <speciesReference species="M_cpd15419_c0" stoichiometry="1" constant="true"/>
        </listOfProducts>
        <fbc:geneProductAssociation>
          <fbc:geneProductRef fbc:geneProduct="G_XF_RS04455"/>
        </fbc:geneProductAssociation>
      </reaction>
      <reaction metaid="meta_R_rxn05379_c0" sboTerm="SBO:0000402" id="R_rxn05379_c0" name="12_methyl_tetra_decanoyl_ACP_malonyl_acyl_carrier_protein_C_acyltransferase_decarboxylating_c0" reversible="false" fast="false" fbc:lowerFluxBound="cobra_0_bound" fbc:upperFluxBound="cobra_default_ub">
        <annotation>
          <rdf:RDF xmlns:rdf="http://www.w3.org/1999/02/22-rdf-syntax-ns#" xmlns:dcterms="http://purl.org/dc/terms/" xmlns:vCard="http://www.w3.org/2001/vcard-rdf/3.0#" xmlns:vCard4="http://www.w3.org/2006/vcard/ns#" xmlns:bqbiol="http://biomodels.net/biology-qualifiers/" xmlns:bqmodel="http://biomodels.net/model-qualifiers/">
            <rdf:Description rdf:about="#meta_R_rxn05379_c0">
              <bqbiol:is>
                <rdf:Bag>
                  <rdf:li rdf:resource="https://identifiers.org/confidence level/0"/>
                  <rdf:li rdf:resource="https://identifiers.org/Name/12-methyl-tetra-decanoyl-ACP:malonyl-[acyl-carrier-protein] C-acyltransferase (decarboxylating)"/>
                  <rdf:li rdf:resource="https://identifiers.org/ec-code/2.3.1.0"/>
                  <rdf:li rdf:resource="https://identifiers.org/seed.reaction/rxn05379"/>
                </rdf:Bag>
              </bqbiol:is>
            </rdf:Description>
          </rdf:RDF>
        </annotation>
        <listOfReactants>
          <speciesReference species="M_cpd11492_c0" stoichiometry="1" constant="true"/>
          <speciesReference species="M_cpd11515_c0" stoichiometry="1" constant="true"/>
        </listOfReactants>
        <listOfProducts>
          <speciesReference species="M_cpd00011_c0" stoichiometry="1" constant="true"/>
          <speciesReference species="M_cpd11493_c0" stoichiometry="1" constant="true"/>
          <speciesReference species="M_cpd11516_c0" stoichiometry="1" constant="true"/>
        </listOfProducts>
        <fbc:geneProductAssociation>
          <fbc:and>
            <fbc:geneProductRef fbc:geneProduct="G_XF_RS02800"/>
            <fbc:geneProductRef fbc:geneProduct="G_Unknown"/>
          </fbc:and>
        </fbc:geneProductAssociation>
      </reaction>
      <reaction metaid="meta_R_rxn01512_c0" sboTerm="SBO:0000216" id="R_rxn01512_c0" name="ATP_dTDP_phosphotransferase_c0" reversible="true" fast="false" fbc:lowerFluxBound="cobra_default_lb" fbc:upperFluxBound="cobra_default_ub">
        <annotation>
          <rdf:RDF xmlns:rdf="http://www.w3.org/1999/02/22-rdf-syntax-ns#" xmlns:dcterms="http://purl.org/dc/terms/" xmlns:vCard="http://www.w3.org/2001/vcard-rdf/3.0#" xmlns:vCard4="http://www.w3.org/2006/vcard/ns#" xmlns:bqbiol="http://biomodels.net/biology-qualifiers/" xmlns:bqmodel="http://biomodels.net/model-qualifiers/">
            <rdf:Description rdf:about="#meta_R_rxn01512_c0">
              <bqbiol:is>
                <rdf:Bag>
                  <rdf:li rdf:resource="https://identifiers.org/AraCyc/DTDPKIN-RXN"/>
                  <rdf:li rdf:resource="https://identifiers.org/BrachyCyc/DTDPKIN-RXN"/>
                  <rdf:li rdf:resource="https://identifiers.org/confidence level/0"/>
                  <rdf:li rdf:resource="https://identifiers.org/Name/ATP:dTDP phosphotransferase"/>
                  <rdf:li rdf:resource="https://identifiers.org/Name/dTDP phosphotransferase"/>
                  <rdf:li rdf:resource="https://identifiers.org/Name/dtdp kinase"/>
                  <rdf:li rdf:resource="https://identifiers.org/Name/nucleoside-diphosphate kinase (ATP:dTDP)"/>
                  <rdf:li rdf:resource="https://identifiers.org/Name/nucleoside-diphosphatekinase-ATP-dTDP"/>
                  <rdf:li rdf:resource="https://identifiers.org/keggmap/map00240"/>
                  <rdf:li rdf:resource="https://identifiers.org/pathways/{&apos;MetaCyc&apos;: [&quot;Deoxyribonucleotide-Biosynthesis (2&apos;-Deoxyribonucleotide Biosynthesis)&quot;, &apos;Metabolic-Clusters (Metabolic Clusters)&apos;, &apos;Nucleotide-Biosynthesis (Nucleoside and Nucleotide Biosynthesis)&apos;, &apos;PWY-6545 (pyrimidine deoxyribonucleotides &lt;i&gt;de novo&lt;/i&gt; biosynthesis III)&apos;, &apos;PWY-7184 (pyrimidine deoxyribonucleotides &lt;i&gt;de novo&lt;/i&gt; biosynthesis I)&apos;, &apos;PWY-7187 (pyrimidine deoxyribonucleotides &lt;i&gt;de novo&lt;/i&gt; biosynthesis II)&apos;, &apos;PWY-7197 (pyrimidine deoxyribonucleotide phosphorylation)&apos;, &apos;PWY-7198 (pyrimidine deoxyribonucleotides &lt;i&gt;de novo&lt;/i&gt; biosynthesis IV)&apos;, &apos;PWY-7200 (superpathway of pyrimidine deoxyribonucleoside salvage)&apos;, &apos;PWY-7210 (pyrimidine deoxyribonucleotides biosynthesis from CTP)&apos;, &apos;PWY-7211 (superpathway of pyrimidine deoxyribonucleotides &lt;i&gt;de novo&lt;/i&gt; biosynthesis)&apos;, &apos;PWY0-166 (superpathway of pyrimidine deoxyribonucleotides &lt;i&gt;de novo&lt;/i&gt; biosynthesis (E. coli))&apos;, &apos;PYR-NUC-SYN (Pyrimidine Nucleotide Biosynthesis)&apos;, &apos;Pyrimid-Deoxyribonucleot-De-Novo-Biosyn (Pyrimidine Deoxyribonucleotide &lt;i&gt;De Novo&lt;/i&gt; Biosynthesis)&apos;, &apos;Pyrimidine-De-Novo-Biosyn (Pyrimidine Nucleotide &lt;i&gt;De Novo&lt;/i&gt; Biosynthesis)&apos;, &apos;Pyrimidine-Nucleotide-Salvage (Pyrimidine Nucleotide Salvage)&apos;], &apos;KEGG&apos;: [&apos;rn00240 (Pyrimidine metabolism)&apos;]}"/>
                  <rdf:li rdf:resource="https://identifiers.org/ec-code/2.7.4.6"/>
                  <rdf:li rdf:resource="https://identifiers.org/bigg.reaction/NDPK4"/>
                  <rdf:li rdf:resource="https://identifiers.org/bigg.reaction/YNK1_6"/>
                  <rdf:li rdf:resource="https://identifiers.org/biocyc/DTDPKIN-RXN"/>
                  <rdf:li rdf:resource="https://identifiers.org/kegg.reaction/R02093"/>
                  <rdf:li rdf:resource="https://identifiers.org/seed.reaction/rxn01512"/>
                </rdf:Bag>
              </bqbiol:is>
            </rdf:Description>
          </rdf:RDF>
        </annotation>
        <listOfReactants>
          <speciesReference species="M_cpd00002_c0" stoichiometry="1" constant="true"/>
          <speciesReference species="M_cpd00297_c0" stoichiometry="1" constant="true"/>
        </listOfReactants>
        <listOfProducts>
          <speciesReference species="M_cpd00008_c0" stoichiometry="1" constant="true"/>
          <speciesReference species="M_cpd00357_c0" stoichiometry="1" constant="true"/>
        </listOfProducts>
        <fbc:geneProductAssociation>
          <fbc:geneProductRef fbc:geneProduct="G_XF_RS01895"/>
        </fbc:geneProductAssociation>
      </reaction>
      <reaction metaid="meta_R_rxn06865_c0" sboTerm="SBO:0000402" id="R_rxn06865_c0" name="R05146_c0" reversible="false" fast="false" fbc:lowerFluxBound="cobra_0_bound" fbc:upperFluxBound="cobra_default_ub">
        <annotation>
          <rdf:RDF xmlns:rdf="http://www.w3.org/1999/02/22-rdf-syntax-ns#" xmlns:dcterms="http://purl.org/dc/terms/" xmlns:vCard="http://www.w3.org/2001/vcard-rdf/3.0#" xmlns:vCard4="http://www.w3.org/2006/vcard/ns#" xmlns:bqbiol="http://biomodels.net/biology-qualifiers/" xmlns:bqmodel="http://biomodels.net/model-qualifiers/">
            <rdf:Description rdf:about="#meta_R_rxn06865_c0">
              <bqbiol:is>
                <rdf:Bag>
                  <rdf:li rdf:resource="https://identifiers.org/AraCyc/LAUROYLACYLTRAN-RXN"/>
                  <rdf:li rdf:resource="https://identifiers.org/confidence level/0"/>
                  <rdf:li rdf:resource="https://identifiers.org/EcoCyc/LAUROYLACYLTRAN-RXN"/>
                  <rdf:li rdf:resource="https://identifiers.org/PlantCyc/LAUROYLACYLTRAN-RXN"/>
                  <rdf:li rdf:resource="https://identifiers.org/keggmap/map00540"/>
                  <rdf:li rdf:resource="https://identifiers.org/pathways/{&apos;MetaCyc&apos;: [&apos;Cell-Structure-Biosynthesis (Cell Structure Biosynthesis)&apos;, &apos;KDO-LIPASYN-PWY ((Kdo)&lt;sub&gt;2&lt;/sub&gt;-lipid A biosynthesis I)&apos;, &apos;KDO-NAGLIPASYN-PWY (superpathway of (Kdo)&lt;SUB&gt;2&lt;/SUB&gt;-lipid A biosynthesis)&apos;, &apos;LPSSYN-PWY (superpathway of lipopolysaccharide biosynthesis)&apos;, &apos;Lipid-Biosynthesis (Fatty Acid and Lipid Biosynthesis)&apos;, &apos;Lipopolysaccharide-Biosynthesis (Lipopolysaccharide Biosynthesis)&apos;], &apos;KEGG&apos;: [&apos;rn00540 (Lipopolysaccharide biosynthesis)&apos;]}"/>
                  <rdf:li rdf:resource="https://identifiers.org/ec-code/2.3.1.-"/>
                  <rdf:li rdf:resource="https://identifiers.org/ec-code/2.3.1.241"/>
                  <rdf:li rdf:resource="https://identifiers.org/biocyc/LAUROYLACYLTRAN-RXN"/>
                  <rdf:li rdf:resource="https://identifiers.org/kegg.reaction/R05146"/>
                  <rdf:li rdf:resource="https://identifiers.org/seed.reaction/rxn06865"/>
                </rdf:Bag>
              </bqbiol:is>
            </rdf:Description>
          </rdf:RDF>
        </annotation>
        <listOfReactants>
          <speciesReference species="M_cpd03586_c0" stoichiometry="1" constant="true"/>
          <speciesReference species="M_cpd11468_c0" stoichiometry="1" constant="true"/>
        </listOfReactants>
        <listOfProducts>
          <speciesReference species="M_cpd03736_c0" stoichiometry="1" constant="true"/>
          <speciesReference species="M_cpd11493_c0" stoichiometry="1" constant="true"/>
        </listOfProducts>
        <fbc:geneProductAssociation>
          <fbc:or>
            <fbc:geneProductRef fbc:geneProduct="G_XF_RS05680"/>
            <fbc:geneProductRef fbc:geneProduct="G_XF_RS00430"/>
          </fbc:or>
        </fbc:geneProductAssociation>
      </reaction>
      <reaction metaid="meta_R_rxn05517_c0" sboTerm="SBO:0000660" id="R_rxn05517_c0" name="cadminum_transport_out_via_antiport_c0" reversible="true" fast="false" fbc:lowerFluxBound="cobra_default_lb" fbc:upperFluxBound="cobra_default_ub">
        <annotation>
          <rdf:RDF xmlns:rdf="http://www.w3.org/1999/02/22-rdf-syntax-ns#" xmlns:dcterms="http://purl.org/dc/terms/" xmlns:vCard="http://www.w3.org/2001/vcard-rdf/3.0#" xmlns:vCard4="http://www.w3.org/2006/vcard/ns#" xmlns:bqbiol="http://biomodels.net/biology-qualifiers/" xmlns:bqmodel="http://biomodels.net/model-qualifiers/">
            <rdf:Description rdf:about="#meta_R_rxn05517_c0">
              <bqbiol:is>
                <rdf:Bag>
                  <rdf:li rdf:resource="https://identifiers.org/confidence level/0"/>
                  <rdf:li rdf:resource="https://identifiers.org/Name/cadminum transport out via antiport"/>
                  <rdf:li rdf:resource="https://identifiers.org/iYO844/CD2t4"/>
                  <rdf:li rdf:resource="https://identifiers.org/seed.reaction/rxn05517"/>
                </rdf:Bag>
              </bqbiol:is>
            </rdf:Description>
          </rdf:RDF>
        </annotation>
        <listOfReactants>
          <speciesReference species="M_cpd00067_e0" stoichiometry="1" constant="true"/>
          <speciesReference species="M_cpd00205_e0" stoichiometry="1" constant="true"/>
          <speciesReference species="M_cpd01012_c0" stoichiometry="1" constant="true"/>
        </listOfReactants>
        <listOfProducts>
          <speciesReference species="M_cpd00067_c0" stoichiometry="1" constant="true"/>
          <speciesReference species="M_cpd00205_c0" stoichiometry="1" constant="true"/>
          <speciesReference species="M_cpd01012_e0" stoichiometry="1" constant="true"/>
        </listOfProducts>
        <fbc:geneProductAssociation>
          <fbc:geneProductRef fbc:geneProduct="G_XF_RS03650"/>
        </fbc:geneProductAssociation>
      </reaction>
      <reaction metaid="meta_R_rxn06515_c0" sboTerm="SBO:0000402" id="R_rxn06515_c0" name="R03875_c0" reversible="true" fast="false" fbc:lowerFluxBound="cobra_default_lb" fbc:upperFluxBound="cobra_default_ub">
        <annotation>
          <rdf:RDF xmlns:rdf="http://www.w3.org/1999/02/22-rdf-syntax-ns#" xmlns:dcterms="http://purl.org/dc/terms/" xmlns:vCard="http://www.w3.org/2001/vcard-rdf/3.0#" xmlns:vCard4="http://www.w3.org/2006/vcard/ns#" xmlns:bqbiol="http://biomodels.net/biology-qualifiers/" xmlns:bqmodel="http://biomodels.net/model-qualifiers/">
            <rdf:Description rdf:about="#meta_R_rxn06515_c0">
              <bqbiol:is>
                <rdf:Bag>
                  <rdf:li rdf:resource="https://identifiers.org/AlgaGEM/R_R03875_c"/>
                  <rdf:li rdf:resource="https://identifiers.org/confidence level/0"/>
                  <rdf:li rdf:resource="https://identifiers.org/keggmap/map00310"/>
                  <rdf:li rdf:resource="https://identifiers.org/pathways/{&apos;KEGG&apos;: [&apos;rn00310 (Lysine degradation)&apos;]}"/>
                  <rdf:li rdf:resource="https://identifiers.org/ec-code/2.1.1.43"/>
                  <rdf:li rdf:resource="https://identifiers.org/ec-code/2.1.1.59"/>
                  <rdf:li rdf:resource="https://identifiers.org/ec-code/2.1.1.60"/>
                  <rdf:li rdf:resource="https://identifiers.org/kegg.reaction/R03875"/>
                  <rdf:li rdf:resource="https://identifiers.org/seed.reaction/rxn06515"/>
                </rdf:Bag>
              </bqbiol:is>
            </rdf:Description>
          </rdf:RDF>
        </annotation>
        <listOfReactants>
          <speciesReference species="M_cpd00017_c0" stoichiometry="1" constant="true"/>
          <speciesReference species="M_cpd12043_c0" stoichiometry="1" constant="true"/>
        </listOfReactants>
        <listOfProducts>
          <speciesReference species="M_cpd00019_c0" stoichiometry="1" constant="true"/>
          <speciesReference species="M_cpd00067_c0" stoichiometry="1" constant="true"/>
          <speciesReference species="M_cpd12736_c0" stoichiometry="1" constant="true"/>
        </listOfProducts>
        <fbc:geneProductAssociation>
          <fbc:geneProductRef fbc:geneProduct="G_XF_RS10695"/>
        </fbc:geneProductAssociation>
      </reaction>
      <reaction metaid="meta_R_rxn10218_c0" sboTerm="SBO:0000402" id="R_rxn10218_c0" name="anteisopentadecanoyl_1_acylglycerol_3_phosphate_O_acyltransferase_c0" reversible="false" fast="false" fbc:lowerFluxBound="cobra_0_bound" fbc:upperFluxBound="cobra_default_ub">
        <annotation>
          <rdf:RDF xmlns:rdf="http://www.w3.org/1999/02/22-rdf-syntax-ns#" xmlns:dcterms="http://purl.org/dc/terms/" xmlns:vCard="http://www.w3.org/2001/vcard-rdf/3.0#" xmlns:vCard4="http://www.w3.org/2006/vcard/ns#" xmlns:bqbiol="http://biomodels.net/biology-qualifiers/" xmlns:bqmodel="http://biomodels.net/model-qualifiers/">
            <rdf:Description rdf:about="#meta_R_rxn10218_c0">
              <bqbiol:is>
                <rdf:Bag>
                  <rdf:li rdf:resource="https://identifiers.org/confidence level/0"/>
                  <rdf:li rdf:resource="https://identifiers.org/Name/anteisopentadecanoyl-1-acylglycerol-3-phosphate O-acyltransferase"/>
                  <rdf:li rdf:resource="https://identifiers.org/ec-code/2.3.1.51"/>
                  <rdf:li rdf:resource="https://identifiers.org/seed.reaction/rxn10218"/>
                </rdf:Bag>
              </bqbiol:is>
            </rdf:Description>
          </rdf:RDF>
        </annotation>
        <listOfReactants>
          <speciesReference species="M_cpd11439_c0" stoichiometry="1" constant="true"/>
          <speciesReference species="M_cpd15675_c0" stoichiometry="1" constant="true"/>
        </listOfReactants>
        <listOfProducts>
          <speciesReference species="M_cpd00010_c0" stoichiometry="1" constant="true"/>
          <speciesReference species="M_cpd00067_c0" stoichiometry="1" constant="true"/>
          <speciesReference species="M_cpd15681_c0" stoichiometry="1" constant="true"/>
        </listOfProducts>
        <fbc:geneProductAssociation>
          <fbc:geneProductRef fbc:geneProduct="G_XF_RS00840"/>
        </fbc:geneProductAssociation>
      </reaction>
      <reaction metaid="meta_R_rxn01257_c0" sboTerm="SBO:0000403" id="R_rxn01257_c0" name="chorismate_L_glutamine_aminotransferase_c0" reversible="false" fast="false" fbc:lowerFluxBound="cobra_0_bound" fbc:upperFluxBound="cobra_default_ub">
        <annotation>
          <rdf:RDF xmlns:rdf="http://www.w3.org/1999/02/22-rdf-syntax-ns#" xmlns:dcterms="http://purl.org/dc/terms/" xmlns:vCard="http://www.w3.org/2001/vcard-rdf/3.0#" xmlns:vCard4="http://www.w3.org/2006/vcard/ns#" xmlns:bqbiol="http://biomodels.net/biology-qualifiers/" xmlns:bqmodel="http://biomodels.net/model-qualifiers/">
            <rdf:Description rdf:about="#meta_R_rxn01257_c0">
              <bqbiol:is>
                <rdf:Bag>
                  <rdf:li rdf:resource="https://identifiers.org/AraCyc/PABASYN-RXN"/>
                  <rdf:li rdf:resource="https://identifiers.org/BrachyCyc/PABASYN-RXN"/>
                  <rdf:li rdf:resource="https://identifiers.org/confidence level/1"/>
                  <rdf:li rdf:resource="https://identifiers.org/Name/4-amino-4-deoxychorismate synthase"/>
                  <rdf:li rdf:resource="https://identifiers.org/Name/ADC synthase"/>
                  <rdf:li rdf:resource="https://identifiers.org/Name/PabB"/>
                  <rdf:li rdf:resource="https://identifiers.org/Name/aminodeoxychorismate synthase"/>
                  <rdf:li rdf:resource="https://identifiers.org/Name/chorismate:L-glutamine amido-ligase (incorrect)"/>
                  <rdf:li rdf:resource="https://identifiers.org/Name/chorismate:L-glutamine aminotransferase"/>
                  <rdf:li rdf:resource="https://identifiers.org/keggmap/map00790"/>
                  <rdf:li rdf:resource="https://identifiers.org/pathways/{&apos;MetaCyc&apos;: [&apos;ALL-CHORISMATE-PWY (superpathway of chorismate metabolism)&apos;, &apos;Antibiotic-Biosynthesis (Antibiotic Biosynthesis)&apos;, &apos;Cofactor-Biosynthesis (Cofactor, Prosthetic Group, Electron Carrier, and Vitamin Biosynthesis)&apos;, &apos;FOLSYN-PWY (superpathway of tetrahydrofolate biosynthesis and salvage)&apos;, &apos;Folate-Biosynthesis (Folate Biosynthesis)&apos;, &apos;PWY-6543 (4-aminobenzoate biosynthesis)&apos;, &apos;PWY-6612 (superpathway of tetrahydrofolate biosynthesis)&apos;, &apos;PWY-7575 (superpathway of candicidin biosynthesis)&apos;, &apos;SECONDARY-METABOLITE-BIOSYNTHESIS (Secondary Metabolite Biosynthesis)&apos;, &apos;Vitamin-Biosynthesis (Vitamin Biosynthesis)&apos;], &apos;KEGG&apos;: [&apos;rn00790 (Folate biosynthesis)&apos;]}"/>
                  <rdf:li rdf:resource="https://identifiers.org/ec-code/2.6.1.85"/>
                  <rdf:li rdf:resource="https://identifiers.org/bigg.reaction/ABZ1"/>
                  <rdf:li rdf:resource="https://identifiers.org/bigg.reaction/ADCS"/>
                  <rdf:li rdf:resource="https://identifiers.org/biocyc/PABASYN-RXN"/>
                  <rdf:li rdf:resource="https://identifiers.org/kegg.reaction/R01716"/>
                  <rdf:li rdf:resource="https://identifiers.org/seed.reaction/rxn01257"/>
                </rdf:Bag>
              </bqbiol:is>
            </rdf:Description>
          </rdf:RDF>
        </annotation>
        <listOfReactants>
          <speciesReference species="M_cpd00053_c0" stoichiometry="1" constant="true"/>
          <speciesReference species="M_cpd00216_c0" stoichiometry="1" constant="true"/>
        </listOfReactants>
        <listOfProducts>
          <speciesReference species="M_cpd00023_c0" stoichiometry="1" constant="true"/>
          <speciesReference species="M_cpd08210_c0" stoichiometry="1" constant="true"/>
        </listOfProducts>
        <fbc:geneProductAssociation>
          <fbc:and>
            <fbc:geneProductRef fbc:geneProduct="G_XF_RS00890"/>
            <fbc:geneProductRef fbc:geneProduct="G_XF_RS02805"/>
          </fbc:and>
        </fbc:geneProductAssociation>
      </reaction>
      <reaction metaid="meta_R_rxn09272_c0" sboTerm="SBO:0000200" id="R_rxn09272_c0" name="fumarate_reductase_complex_ie_FRD__involved_in_anaerobic_respiration__repressed_in_aerobic_respiration_c0" reversible="true" fast="false" fbc:lowerFluxBound="cobra_default_lb" fbc:upperFluxBound="cobra_default_ub">
        <annotation>
          <rdf:RDF xmlns:rdf="http://www.w3.org/1999/02/22-rdf-syntax-ns#" xmlns:dcterms="http://purl.org/dc/terms/" xmlns:vCard="http://www.w3.org/2001/vcard-rdf/3.0#" xmlns:vCard4="http://www.w3.org/2006/vcard/ns#" xmlns:bqbiol="http://biomodels.net/biology-qualifiers/" xmlns:bqmodel="http://biomodels.net/model-qualifiers/">
            <rdf:Description rdf:about="#meta_R_rxn09272_c0">
              <bqbiol:is>
                <rdf:Bag>
                  <rdf:li rdf:resource="https://identifiers.org/AraCyc/SUCCINATE-DEHYDROGENASE-UBIQUINONE-RXN"/>
                  <rdf:li rdf:resource="https://identifiers.org/BrachyCyc/SUCCINATE-DEHYDROGENASE-UBIQUINONE-RXN"/>
                  <rdf:li rdf:resource="https://identifiers.org/confidence level/2"/>
                  <rdf:li rdf:resource="https://identifiers.org/ChlamyCyc/SUCCINATE-DEHYDROGENASE-UBIQUINONE-RXN"/>
                  <rdf:li rdf:resource="https://identifiers.org/Name/succinic dehydrogenase"/>
                  <rdf:li rdf:resource="https://identifiers.org/Name/menaquinol"/>
                  <rdf:li rdf:resource="https://identifiers.org/Name/succinate dehydrogenase complex (i. e. SDH, involved in aerobic respiration, repressed in anaerobic respiration)"/>
                  <rdf:li rdf:resource="https://identifiers.org/Name/fumarate reductase complex (i.e. FRD, involved in anaerobic respiration, repressed in aerobic respiration)"/>
                  <rdf:li rdf:resource="https://identifiers.org/Name/succinate dehydrogenase (irreversible)"/>
                  <rdf:li rdf:resource="https://identifiers.org/Name/succinate:ubiquinone oxidoreductase"/>
                  <rdf:li rdf:resource="https://identifiers.org/Name/Succinate dehydrogenase (ubiquinone)"/>
                  <rdf:li rdf:resource="https://identifiers.org/Name/succinate dehydrogenase (ubiquinone)"/>
                  <rdf:li rdf:resource="https://identifiers.org/Name/menaquinol: fumarate oxidoreductase"/>
                  <rdf:li rdf:resource="https://identifiers.org/Name/Succinic dehydrogenase"/>
                  <rdf:li rdf:resource="https://identifiers.org/Name/complex II"/>
                  <rdf:li rdf:resource="https://identifiers.org/pathways/{&apos;MetaCyc&apos;: [&apos;AEROBIC-RESPIRATION (Aerobic Respiration)&apos;, &apos;Electron-Transfer (Electron Transfer)&apos;, &apos;Energy-Metabolism (Generation of Precursor Metabolite and Energy)&apos;, &apos;PWY-3781 (aerobic respiration I (cytochrome c))&apos;, &apos;PWY-4302 (aerobic respiration III (alternative oxidase pathway))&apos;, &apos;PWY-7279 (aerobic respiration II (cytochrome c) (yeast))&apos;, &apos;PWY0-1329 (succinate to cytochrome &lt;i&gt;bo&lt;/i&gt; oxidase electron transfer)&apos;, &apos;PWY0-1353 (succinate to cytochrome &lt;i&gt;bd&lt;/i&gt; oxidase electron transfer)&apos;, &apos;PWY66-398 (TCA cycle III (animals))&apos;, &apos;Respiration ()&apos;, &apos;TCA-VARIANTS (TCA cycle)&apos;]}"/>
                  <rdf:li rdf:resource="https://identifiers.org/ec-code/1.3.5.1"/>
                  <rdf:li rdf:resource="https://identifiers.org/ec-code/1.3.99.1"/>
                  <rdf:li rdf:resource="https://identifiers.org/bigg.reaction/SUCD7"/>
                  <rdf:li rdf:resource="https://identifiers.org/bigg.reaction/SUCDi"/>
                  <rdf:li rdf:resource="https://identifiers.org/biocyc/SUCCINATE-DEHYDROGENASE-UBIQUINONE-RXN"/>
                  <rdf:li rdf:resource="https://identifiers.org/seed.reaction/rxn09272"/>
                </rdf:Bag>
              </bqbiol:is>
            </rdf:Description>
          </rdf:RDF>
        </annotation>
        <listOfReactants>
          <speciesReference species="M_cpd00036_c0" stoichiometry="1" constant="true"/>
          <speciesReference species="M_cpd15560_c0" stoichiometry="1" constant="true"/>
        </listOfReactants>
        <listOfProducts>
          <speciesReference species="M_cpd00106_c0" stoichiometry="1" constant="true"/>
          <speciesReference species="M_cpd15561_c0" stoichiometry="1" constant="true"/>
        </listOfProducts>
        <fbc:geneProductAssociation>
          <fbc:and>
            <fbc:geneProductRef fbc:geneProduct="G_XF_RS04560"/>
            <fbc:geneProductRef fbc:geneProduct="G_XF_RS04565"/>
            <fbc:geneProductRef fbc:geneProduct="G_XF_RS04550"/>
            <fbc:geneProductRef fbc:geneProduct="G_XF_RS04555"/>
          </fbc:and>
        </fbc:geneProductAssociation>
      </reaction>
      <reaction metaid="meta_R_rxn00903_c0" sboTerm="SBO:0000402" id="R_rxn00903_c0" name="L_Valine_2_oxoglutarate_aminotransferase_c0" reversible="true" fast="false" fbc:lowerFluxBound="cobra_default_lb" fbc:upperFluxBound="cobra_0_bound">
        <annotation>
          <rdf:RDF xmlns:rdf="http://www.w3.org/1999/02/22-rdf-syntax-ns#" xmlns:dcterms="http://purl.org/dc/terms/" xmlns:vCard="http://www.w3.org/2001/vcard-rdf/3.0#" xmlns:vCard4="http://www.w3.org/2006/vcard/ns#" xmlns:bqbiol="http://biomodels.net/biology-qualifiers/" xmlns:bqmodel="http://biomodels.net/model-qualifiers/">
            <rdf:Description rdf:about="#meta_R_rxn00903_c0">
              <bqbiol:is>
                <rdf:Bag>
                  <rdf:li rdf:resource="https://identifiers.org/AraCyc/BRANCHED-CHAINAMINOTRANSFERVAL-RXN"/>
                  <rdf:li rdf:resource="https://identifiers.org/BrachyCyc/BRANCHED-CHAINAMINOTRANSFERVAL-RXN"/>
                  <rdf:li rdf:resource="https://identifiers.org/confidence level/2"/>
                  <rdf:li rdf:resource="https://identifiers.org/Name/L-Valine:2-oxoglutarate aminotransferase"/>
                  <rdf:li rdf:resource="https://identifiers.org/Name/Transaminase B"/>
                  <rdf:li rdf:resource="https://identifiers.org/Name/Valine transaminase"/>
                  <rdf:li rdf:resource="https://identifiers.org/Name/valine aminotransferase"/>
                  <rdf:li rdf:resource="https://identifiers.org/Name/valine transaminase"/>
                  <rdf:li rdf:resource="https://identifiers.org/Name/valinetransaminase"/>
                  <rdf:li rdf:resource="https://identifiers.org/keggmap/map00280"/>
                  <rdf:li rdf:resource="https://identifiers.org/keggmap/map00290"/>
                  <rdf:li rdf:resource="https://identifiers.org/keggmap/map00770"/>
                  <rdf:li rdf:resource="https://identifiers.org/keggmap/map00966"/>
                  <rdf:li rdf:resource="https://identifiers.org/keggmap/map01110"/>
                  <rdf:li rdf:resource="https://identifiers.org/keggmap/map01210"/>
                  <rdf:li rdf:resource="https://identifiers.org/keggmap/map01230"/>
                  <rdf:li rdf:resource="https://identifiers.org/pathways/{&apos;MetaCyc&apos;: [&apos;ALANINE-SYN (L-alanine Biosynthesis)&apos;, &apos;ALANINE-VALINESYN-PWY (L-alanine biosynthesis I)&apos;, &apos;Amino-Acid-Biosynthesis (Amino Acid Biosynthesis)&apos;, &apos;Amino-Acid-Degradation (Amino Acid Degradation)&apos;, &apos;BRANCHED-CHAIN-AA-SYN-PWY (superpathway of branched chain amino acid biosynthesis)&apos;, &apos;Degradation (Degradation/Utilization/Assimilation)&apos;, &apos;IND-AMINO-ACID-SYN (Proteinogenic Amino Acid Biosynthesis)&apos;, &apos;PWY-5057 (L-valine degradation II)&apos;, &apos;PWY0-1061 (superpathway of L-alanine biosynthesis)&apos;, &apos;Proteinogenic-Amino-Acids-Degradation (Proteinogenic Amino Acid Degradation)&apos;, &apos;VALDEG-PWY (L-valine degradation I)&apos;, &apos;VALINE-BIOSYNTHESIS (L-valine Biosynthesis)&apos;, &apos;VALINE-DEG (L-valine Degradation)&apos;, &apos;VALSYN-PWY (L-valine biosynthesis)&apos;], &apos;KEGG&apos;: [&apos;rn00280 (Valine, leucine and isoleucine degradation)&apos;, &apos;rn00290 (Valine, leucine and isoleucine biosynthesis)&apos;, &apos;rn00770 (Pantothenate and CoA biosynthesis)&apos;, &apos;rn00966 (Glucosinolate biosynthesis)&apos;, &apos;rn01110 (Biosynthesis of secondary metabolites)&apos;, &apos;rn01210 (2-Oxocarboxylic acid metabolism)&apos;, &apos;rn01230 (Biosynthesis of amino acids)&apos;]}"/>
                  <rdf:li rdf:resource="https://identifiers.org/ec-code/2.6.1.42"/>
                  <rdf:li rdf:resource="https://identifiers.org/ec-code/2.6.1.6"/>
                  <rdf:li rdf:resource="https://identifiers.org/bigg.reaction/BAT2_2"/>
                  <rdf:li rdf:resource="https://identifiers.org/bigg.reaction/VALTA"/>
                  <rdf:li rdf:resource="https://identifiers.org/bigg.reaction/VALTAim"/>
                  <rdf:li rdf:resource="https://identifiers.org/biocyc/BRANCHED-CHAINAMINOTRANSFERVAL-RXN"/>
                  <rdf:li rdf:resource="https://identifiers.org/kegg.reaction/R01214"/>
                  <rdf:li rdf:resource="https://identifiers.org/seed.reaction/rxn00903"/>
                </rdf:Bag>
              </bqbiol:is>
            </rdf:Description>
          </rdf:RDF>
        </annotation>
        <listOfReactants>
          <speciesReference species="M_cpd00024_c0" stoichiometry="1" constant="true"/>
          <speciesReference species="M_cpd00156_c0" stoichiometry="1" constant="true"/>
        </listOfReactants>
        <listOfProducts>
          <speciesReference species="M_cpd00023_c0" stoichiometry="1" constant="true"/>
          <speciesReference species="M_cpd00123_c0" stoichiometry="1" constant="true"/>
        </listOfProducts>
        <fbc:geneProductAssociation>
          <fbc:geneProductRef fbc:geneProduct="G_XF_RS08655"/>
        </fbc:geneProductAssociation>
      </reaction>
      <reaction metaid="meta_R_rxn01216_c0" sboTerm="SBO:0000377" id="R_rxn01216_c0" name="3_phospho_D_glycerate_1_2_phosphomutase_c0" reversible="true" fast="false" fbc:lowerFluxBound="cobra_default_lb" fbc:upperFluxBound="cobra_default_ub">
        <annotation>
          <rdf:RDF xmlns:rdf="http://www.w3.org/1999/02/22-rdf-syntax-ns#" xmlns:dcterms="http://purl.org/dc/terms/" xmlns:vCard="http://www.w3.org/2001/vcard-rdf/3.0#" xmlns:vCard4="http://www.w3.org/2006/vcard/ns#" xmlns:bqbiol="http://biomodels.net/biology-qualifiers/" xmlns:bqmodel="http://biomodels.net/model-qualifiers/">
            <rdf:Description rdf:about="#meta_R_rxn01216_c0">
              <bqbiol:is>
                <rdf:Bag>
                  <rdf:li rdf:resource="https://identifiers.org/confidence level/0"/>
                  <rdf:li rdf:resource="https://identifiers.org/Name/2,3-bisphosphoglycerate mutase"/>
                  <rdf:li rdf:resource="https://identifiers.org/Name/2,3-diphosphoglycerate mutase"/>
                  <rdf:li rdf:resource="https://identifiers.org/Name/2,3-diphosphoglycerate synthase"/>
                  <rdf:li rdf:resource="https://identifiers.org/Name/2,3-diphosphoglyceromutase"/>
                  <rdf:li rdf:resource="https://identifiers.org/Name/3-Phospho-D-glyceroyl phosphate 2,3-phosphomutase"/>
                  <rdf:li rdf:resource="https://identifiers.org/Name/3-phospho-D-glycerate 1,2-phosphomutase"/>
                  <rdf:li rdf:resource="https://identifiers.org/Name/BPGM"/>
                  <rdf:li rdf:resource="https://identifiers.org/Name/Diphosphoglyceromutase"/>
                  <rdf:li rdf:resource="https://identifiers.org/Name/Phosphoglycerate mutase 1"/>
                  <rdf:li rdf:resource="https://identifiers.org/Name/biphosphoglycerate synthase"/>
                  <rdf:li rdf:resource="https://identifiers.org/Name/bisphosphoglycerate mutase"/>
                  <rdf:li rdf:resource="https://identifiers.org/Name/bisphosphoglycerate synthase"/>
                  <rdf:li rdf:resource="https://identifiers.org/Name/bisphosphoglyceromutase"/>
                  <rdf:li rdf:resource="https://identifiers.org/Name/diphosphoglycerate mutase"/>
                  <rdf:li rdf:resource="https://identifiers.org/Name/diphosphoglyceric mutase"/>
                  <rdf:li rdf:resource="https://identifiers.org/Name/glycerate phosphomutase"/>
                  <rdf:li rdf:resource="https://identifiers.org/Name/phosphoglyceromutase"/>
                  <rdf:li rdf:resource="https://identifiers.org/iIN800/GPM1_1"/>
                  <rdf:li rdf:resource="https://identifiers.org/iMM904/DPGM"/>
                  <rdf:li rdf:resource="https://identifiers.org/keggmap/map00010"/>
                  <rdf:li rdf:resource="https://identifiers.org/pathways/{&apos;MetaCyc&apos;: [&apos;Metabolic-Regulators (Metabolic Regulator Biosynthesis)&apos;, &apos;PWY-6405 (Rapoport-Luebering glycolytic shunt)&apos;], &apos;KEGG&apos;: [&apos;rn00010 (Glycolysis / Gluconeogenesis)&apos;]}"/>
                  <rdf:li rdf:resource="https://identifiers.org/ec-code/5.4.2.1"/>
                  <rdf:li rdf:resource="https://identifiers.org/ec-code/5.4.2.4"/>
                  <rdf:li rdf:resource="https://identifiers.org/bigg.reaction/DPGM"/>
                  <rdf:li rdf:resource="https://identifiers.org/bigg.reaction/GPM1_1"/>
                  <rdf:li rdf:resource="https://identifiers.org/biocyc/BISPHOSPHOGLYCERATE-MUTASE-RXN"/>
                  <rdf:li rdf:resource="https://identifiers.org/kegg.reaction/R01662"/>
                  <rdf:li rdf:resource="https://identifiers.org/seed.reaction/rxn01216"/>
                </rdf:Bag>
              </bqbiol:is>
            </rdf:Description>
          </rdf:RDF>
        </annotation>
        <listOfReactants>
          <speciesReference species="M_cpd00203_c0" stoichiometry="1" constant="true"/>
        </listOfReactants>
        <listOfProducts>
          <speciesReference species="M_cpd00067_c0" stoichiometry="1" constant="true"/>
          <speciesReference species="M_cpd00853_c0" stoichiometry="1" constant="true"/>
        </listOfProducts>
        <fbc:geneProductAssociation>
          <fbc:or>
            <fbc:geneProductRef fbc:geneProduct="G_XF_RS00635"/>
            <fbc:geneProductRef fbc:geneProduct="G_XF_RS01120"/>
          </fbc:or>
        </fbc:geneProductAssociation>
      </reaction>
      <reaction metaid="meta_R_rxn02213_c0" sboTerm="SBO:0000178" id="R_rxn02213_c0" name="3_Dehydroquinate_hydro_lyase_c0" reversible="true" fast="false" fbc:lowerFluxBound="cobra_default_lb" fbc:upperFluxBound="cobra_default_ub">
        <annotation>
          <rdf:RDF xmlns:rdf="http://www.w3.org/1999/02/22-rdf-syntax-ns#" xmlns:dcterms="http://purl.org/dc/terms/" xmlns:vCard="http://www.w3.org/2001/vcard-rdf/3.0#" xmlns:vCard4="http://www.w3.org/2006/vcard/ns#" xmlns:bqbiol="http://biomodels.net/biology-qualifiers/" xmlns:bqmodel="http://biomodels.net/model-qualifiers/">
            <rdf:Description rdf:about="#meta_R_rxn02213_c0">
              <bqbiol:is>
                <rdf:Bag>
                  <rdf:li rdf:resource="https://identifiers.org/AraCyc/3-DEHYDROQUINATE-DEHYDRATASE-RXN"/>
                  <rdf:li rdf:resource="https://identifiers.org/BrachyCyc/3-DEHYDROQUINATE-DEHYDRATASE-RXN"/>
                  <rdf:li rdf:resource="https://identifiers.org/confidence level/2"/>
                  <rdf:li rdf:resource="https://identifiers.org/Name/3-Dehydroquinate hydro-lyase"/>
                  <rdf:li rdf:resource="https://identifiers.org/Name/3-dehydroquinase"/>
                  <rdf:li rdf:resource="https://identifiers.org/Name/3-dehydroquinate dehydratase"/>
                  <rdf:li rdf:resource="https://identifiers.org/Name/3-dehydroquinate dehydratase, irreversible"/>
                  <rdf:li rdf:resource="https://identifiers.org/Name/3-dehydroquinate hydro-lyase"/>
                  <rdf:li rdf:resource="https://identifiers.org/Name/3-dehydroquinate hydro-lyase (3-dehydroshikimate-forming)"/>
                  <rdf:li rdf:resource="https://identifiers.org/Name/3-dehydroquinate hydrolase"/>
                  <rdf:li rdf:resource="https://identifiers.org/Name/3-dehydroquinatedehydratase"/>
                  <rdf:li rdf:resource="https://identifiers.org/Name/5-dehydroquinase"/>
                  <rdf:li rdf:resource="https://identifiers.org/Name/5-dehydroquinate dehydratase"/>
                  <rdf:li rdf:resource="https://identifiers.org/Name/5-dehydroquinate hydro-lyase"/>
                  <rdf:li rdf:resource="https://identifiers.org/Name/DHQase"/>
                  <rdf:li rdf:resource="https://identifiers.org/Name/dehydroquinase"/>
                  <rdf:li rdf:resource="https://identifiers.org/Name/dehydroquinate dehydratase"/>
                  <rdf:li rdf:resource="https://identifiers.org/keggmap/map00400"/>
                  <rdf:li rdf:resource="https://identifiers.org/keggmap/map01110"/>
                  <rdf:li rdf:resource="https://identifiers.org/keggmap/map01230"/>
                  <rdf:li rdf:resource="https://identifiers.org/pathways/{&apos;MetaCyc&apos;: [&apos;ALL-CHORISMATE-PWY (superpathway of chorismate metabolism)&apos;, &apos;ARO-PWY (chorismate biosynthesis I)&apos;, &apos;AROMATIC-COMPOUNDS-BIOSYN (Aromatic Compound Biosynthesis)&apos;, &apos;AROMATIC-COMPOUNDS-DEGRADATION (Aromatic Compound Degradation)&apos;, &apos;Amino-Acid-Biosynthesis (Amino Acid Biosynthesis)&apos;, &apos;COMPLETE-ARO-PWY (superpathway of aromatic amino acid biosynthesis)&apos;, &apos;Chorismate-Biosynthesis (Chorismate Biosynthesis)&apos;, &apos;Degradation (Degradation/Utilization/Assimilation)&apos;, &apos;IND-AMINO-ACID-SYN (Proteinogenic Amino Acid Biosynthesis)&apos;, &apos;PHENYLALANINE-SYN (L-phenylalanine Biosynthesis)&apos;, &apos;PWY-2504 (superpathway of aromatic compound degradation via 3-oxoadipate)&apos;, &apos;PWY-6163 (chorismate biosynthesis from 3-dehydroquinate)&apos;, &apos;PWY-6165 (chorismate biosynthesis II (archaea))&apos;, &apos;PWY-6416 (quinate degradation II)&apos;, &apos;PWY-6628 (superpathway of L-phenylalanine biosynthesis)&apos;, &apos;PWY-6629 (superpathway of L-tryptophan biosynthesis)&apos;, &apos;PWY-6630 (superpathway of L-tyrosine biosynthesis)&apos;, &apos;PWY-6707 (gallate biosynthesis)&apos;, &apos;PWY-6954 (superpathway of aromatic compound degradation via 2-hydroxypentadienoate)&apos;, &apos;QUINATEDEG-PWY (quinate degradation I)&apos;, &apos;Quinate-Degradation (Quinate Degradation)&apos;, &apos;TRYPTOPHAN-BIOSYNTHESIS (L-tryptophan Biosynthesis)&apos;, &apos;TYROSINE-SYN (L-tyrosine Biosynthesis)&apos;], &apos;KEGG&apos;: [&apos;rn00400 (Phenylalanine, tyrosine and tryptophan biosynthesis)&apos;, &apos;rn01110 (Biosynthesis of secondary metabolites)&apos;, &apos;rn01230 (Biosynthesis of amino acids)&apos;]}"/>
                  <rdf:li rdf:resource="https://identifiers.org/ec-code/4.2.1.10"/>
                  <rdf:li rdf:resource="https://identifiers.org/bigg.reaction/ARO1_2"/>
                  <rdf:li rdf:resource="https://identifiers.org/bigg.reaction/DHQD"/>
                  <rdf:li rdf:resource="https://identifiers.org/bigg.reaction/DHQD1"/>
                  <rdf:li rdf:resource="https://identifiers.org/bigg.reaction/DHQTi"/>
                  <rdf:li rdf:resource="https://identifiers.org/biocyc/3-DEHYDROQUINATE-DEHYDRATASE-RXN"/>
                  <rdf:li rdf:resource="https://identifiers.org/kegg.reaction/R03084"/>
                  <rdf:li rdf:resource="https://identifiers.org/seed.reaction/rxn02213"/>
                </rdf:Bag>
              </bqbiol:is>
            </rdf:Description>
          </rdf:RDF>
        </annotation>
        <listOfReactants>
          <speciesReference species="M_cpd00699_c0" stoichiometry="1" constant="true"/>
        </listOfReactants>
        <listOfProducts>
          <speciesReference species="M_cpd00001_c0" stoichiometry="1" constant="true"/>
          <speciesReference species="M_cpd01716_c0" stoichiometry="1" constant="true"/>
        </listOfProducts>
        <fbc:geneProductAssociation>
          <fbc:geneProductRef fbc:geneProduct="G_XF_RS00195"/>
        </fbc:geneProductAssociation>
      </reaction>
      <reaction metaid="meta_R_rxn03365_c0" sboTerm="SBO:0000200" id="R_rxn03365_c0" name="R04916_c0" reversible="true" fast="false" fbc:lowerFluxBound="cobra_default_lb" fbc:upperFluxBound="cobra_default_ub">
        <annotation>
          <rdf:RDF xmlns:rdf="http://www.w3.org/1999/02/22-rdf-syntax-ns#" xmlns:dcterms="http://purl.org/dc/terms/" xmlns:vCard="http://www.w3.org/2001/vcard-rdf/3.0#" xmlns:vCard4="http://www.w3.org/2006/vcard/ns#" xmlns:bqbiol="http://biomodels.net/biology-qualifiers/" xmlns:bqmodel="http://biomodels.net/model-qualifiers/">
            <rdf:Description rdf:about="#meta_R_rxn03365_c0">
              <bqbiol:is>
                <rdf:Bag>
                  <rdf:li rdf:resource="https://identifiers.org/confidence level/0"/>
                  <rdf:li rdf:resource="https://identifiers.org/keggmap/map00380"/>
                  <rdf:li rdf:resource="https://identifiers.org/pathways/{&apos;KEGG&apos;: [&apos;rn00380 (Tryptophan metabolism)&apos;]}"/>
                  <rdf:li rdf:resource="https://identifiers.org/ec-code/1.2.1.-"/>
                  <rdf:li rdf:resource="https://identifiers.org/kegg.reaction/R04916"/>
                  <rdf:li rdf:resource="https://identifiers.org/seed.reaction/rxn03365"/>
                </rdf:Bag>
              </bqbiol:is>
            </rdf:Description>
          </rdf:RDF>
        </annotation>
        <listOfReactants>
          <speciesReference species="M_cpd00001_c0" stoichiometry="1" constant="true"/>
          <speciesReference species="M_cpd00003_c0" stoichiometry="1" constant="true"/>
          <speciesReference species="M_cpd03365_c0" stoichiometry="1" constant="true"/>
        </listOfReactants>
        <listOfProducts>
          <speciesReference species="M_cpd00004_c0" stoichiometry="1" constant="true"/>
          <speciesReference species="M_cpd00067_c0" stoichiometry="2" constant="true"/>
          <speciesReference species="M_cpd03366_c0" stoichiometry="1" constant="true"/>
        </listOfProducts>
        <fbc:geneProductAssociation>
          <fbc:geneProductRef fbc:geneProduct="G_XF_RS05765"/>
        </fbc:geneProductAssociation>
      </reaction>
      <reaction metaid="meta_R_rxn03892_c0" sboTerm="SBO:0000402" id="R_rxn03892_c0" name="R05613_c0" reversible="false" fast="false" fbc:lowerFluxBound="cobra_0_bound" fbc:upperFluxBound="cobra_default_ub">
        <annotation>
          <rdf:RDF xmlns:rdf="http://www.w3.org/1999/02/22-rdf-syntax-ns#" xmlns:dcterms="http://purl.org/dc/terms/" xmlns:vCard="http://www.w3.org/2001/vcard-rdf/3.0#" xmlns:vCard4="http://www.w3.org/2006/vcard/ns#" xmlns:bqbiol="http://biomodels.net/biology-qualifiers/" xmlns:bqmodel="http://biomodels.net/model-qualifiers/">
            <rdf:Description rdf:about="#meta_R_rxn03892_c0">
              <bqbiol:is>
                <rdf:Bag>
                  <rdf:li rdf:resource="https://identifiers.org/confidence level/0"/>
                  <rdf:li rdf:resource="https://identifiers.org/ChlamyCyc/OPPSYN-RXN"/>
                  <rdf:li rdf:resource="https://identifiers.org/Name/all-trans-hexaprenyl-diphosphate synthase"/>
                  <rdf:li rdf:resource="https://identifiers.org/Name/trans-pentaprenyltranstransferase"/>
                  <rdf:li rdf:resource="https://identifiers.org/TS_Athaliana/rxn1577_p"/>
                  <rdf:li rdf:resource="https://identifiers.org/TS_Athaliana/rxn1577_r"/>
                  <rdf:li rdf:resource="https://identifiers.org/iMM904/PPTTm"/>
                  <rdf:li rdf:resource="https://identifiers.org/ec-code/2.5.1.-"/>
                  <rdf:li rdf:resource="https://identifiers.org/ec-code/2.5.1.33"/>
                  <rdf:li rdf:resource="https://identifiers.org/bigg.reaction/PPTT"/>
                  <rdf:li rdf:resource="https://identifiers.org/bigg.reaction/PPTTm"/>
                  <rdf:li rdf:resource="https://identifiers.org/kegg.reaction/R05613"/>
                  <rdf:li rdf:resource="https://identifiers.org/seed.reaction/rxn03892"/>
                </rdf:Bag>
              </bqbiol:is>
            </rdf:Description>
          </rdf:RDF>
        </annotation>
        <listOfReactants>
          <speciesReference species="M_cpd00113_c0" stoichiometry="1" constant="true"/>
          <speciesReference species="M_cpd02591_c0" stoichiometry="1" constant="true"/>
        </listOfReactants>
        <listOfProducts>
          <speciesReference species="M_cpd00012_c0" stoichiometry="1" constant="true"/>
          <speciesReference species="M_cpd00067_c0" stoichiometry="1" constant="true"/>
          <speciesReference species="M_cpd00906_c0" stoichiometry="1" constant="true"/>
        </listOfProducts>
        <fbc:geneProductAssociation>
          <fbc:geneProductRef fbc:geneProduct="G_XF_RS05860"/>
        </fbc:geneProductAssociation>
      </reaction>
      <reaction metaid="meta_R_rxn05454_c0" sboTerm="SBO:0000402" id="R_rxn05454_c0" name="15_methyl_hexa_decanoyl_ACP_acyl_carrier_protein_transferase_c0" reversible="true" fast="false" fbc:lowerFluxBound="cobra_default_lb" fbc:upperFluxBound="cobra_default_ub">
        <annotation>
          <rdf:RDF xmlns:rdf="http://www.w3.org/1999/02/22-rdf-syntax-ns#" xmlns:dcterms="http://purl.org/dc/terms/" xmlns:vCard="http://www.w3.org/2001/vcard-rdf/3.0#" xmlns:vCard4="http://www.w3.org/2006/vcard/ns#" xmlns:bqbiol="http://biomodels.net/biology-qualifiers/" xmlns:bqmodel="http://biomodels.net/model-qualifiers/">
            <rdf:Description rdf:about="#meta_R_rxn05454_c0">
              <bqbiol:is>
                <rdf:Bag>
                  <rdf:li rdf:resource="https://identifiers.org/confidence level/0"/>
                  <rdf:li rdf:resource="https://identifiers.org/Name/15-methyl-hexa-decanoyl-ACP:[acyl-carrier-protein] transferase"/>
                  <rdf:li rdf:resource="https://identifiers.org/ec-code/2.3.1.0"/>
                  <rdf:li rdf:resource="https://identifiers.org/seed.reaction/rxn05454"/>
                </rdf:Bag>
              </bqbiol:is>
            </rdf:Description>
          </rdf:RDF>
        </annotation>
        <listOfReactants>
          <speciesReference species="M_cpd00010_c0" stoichiometry="1" constant="true"/>
          <speciesReference species="M_cpd00067_c0" stoichiometry="2" constant="true"/>
          <speciesReference species="M_cpd11544_c0" stoichiometry="1" constant="true"/>
        </listOfReactants>
        <listOfProducts>
          <speciesReference species="M_cpd11432_c0" stoichiometry="1" constant="true"/>
          <speciesReference species="M_cpd11493_c0" stoichiometry="1" constant="true"/>
        </listOfProducts>
        <fbc:geneProductAssociation>
          <fbc:geneProductRef fbc:geneProduct="G_XF_RS02785"/>
        </fbc:geneProductAssociation>
      </reaction>
      <reaction metaid="meta_R_rxn01127_c0" sboTerm="SBO:0000402" id="R_rxn01127_c0" name="ATP_dAMP_phosphotransferase_c0" reversible="true" fast="false" fbc:lowerFluxBound="cobra_default_lb" fbc:upperFluxBound="cobra_default_ub">
        <annotation>
          <rdf:RDF xmlns:rdf="http://www.w3.org/1999/02/22-rdf-syntax-ns#" xmlns:dcterms="http://purl.org/dc/terms/" xmlns:vCard="http://www.w3.org/2001/vcard-rdf/3.0#" xmlns:vCard4="http://www.w3.org/2006/vcard/ns#" xmlns:bqbiol="http://biomodels.net/biology-qualifiers/" xmlns:bqmodel="http://biomodels.net/model-qualifiers/">
            <rdf:Description rdf:about="#meta_R_rxn01127_c0">
              <bqbiol:is>
                <rdf:Bag>
                  <rdf:li rdf:resource="https://identifiers.org/AlgaGEM/R_R01547_c"/>
                  <rdf:li rdf:resource="https://identifiers.org/AraGEM/R_R01547_c"/>
                  <rdf:li rdf:resource="https://identifiers.org/confidence level/0"/>
                  <rdf:li rdf:resource="https://identifiers.org/Name/(deoxy)adenylate kinase"/>
                  <rdf:li rdf:resource="https://identifiers.org/Name/ATP:(d)AMP phosphotransferase"/>
                  <rdf:li rdf:resource="https://identifiers.org/Name/ATP:dAMP phosphotransferase"/>
                  <rdf:li rdf:resource="https://identifiers.org/Name/deoxyadenylate kinase"/>
                  <rdf:li rdf:resource="https://identifiers.org/Name/deoxyadenylatekinase"/>
                  <rdf:li rdf:resource="https://identifiers.org/keggmap/map00230"/>
                  <rdf:li rdf:resource="https://identifiers.org/pathways/{&apos;MetaCyc&apos;: [&apos;Metabolic-Clusters (Metabolic Clusters)&apos;, &apos;Nucleotide-Biosynthesis (Nucleoside and Nucleotide Biosynthesis)&apos;, &apos;PUR-NUC-SYN (Purine Nucleotide Biosynthesis)&apos;, &apos;PWY-7224 (purine deoxyribonucleosides salvage)&apos;, &apos;Purine-Nucleotides-Salvage (Purine Nucleotide Salvage)&apos;], &apos;KEGG&apos;: [&apos;rn00230 (Purine metabolism)&apos;]}"/>
                  <rdf:li rdf:resource="https://identifiers.org/ec-code/2.7.4.11"/>
                  <rdf:li rdf:resource="https://identifiers.org/ec-code/2.7.4.3"/>
                  <rdf:li rdf:resource="https://identifiers.org/bigg.reaction/DADK"/>
                  <rdf:li rdf:resource="https://identifiers.org/bigg.reaction/U19"/>
                  <rdf:li rdf:resource="https://identifiers.org/biocyc/DEOXYADENYLATE-KINASE-RXN"/>
                  <rdf:li rdf:resource="https://identifiers.org/kegg.reaction/R01547"/>
                  <rdf:li rdf:resource="https://identifiers.org/seed.reaction/rxn01127"/>
                </rdf:Bag>
              </bqbiol:is>
            </rdf:Description>
          </rdf:RDF>
        </annotation>
        <listOfReactants>
          <speciesReference species="M_cpd00002_c0" stoichiometry="1" constant="true"/>
          <speciesReference species="M_cpd00067_c0" stoichiometry="1" constant="true"/>
          <speciesReference species="M_cpd00294_c0" stoichiometry="1" constant="true"/>
        </listOfReactants>
        <listOfProducts>
          <speciesReference species="M_cpd00008_c0" stoichiometry="1" constant="true"/>
          <speciesReference species="M_cpd00177_c0" stoichiometry="1" constant="true"/>
        </listOfProducts>
        <fbc:geneProductAssociation>
          <fbc:geneProductRef fbc:geneProduct="G_XF_RS01165"/>
        </fbc:geneProductAssociation>
      </reaction>
      <reaction metaid="meta_R_rxn04908_c0" sboTerm="SBO:0000200" id="R_rxn04908_c0" name="trichloroethanol_NAD_plus__oxidoreductase_c0" reversible="true" fast="false" fbc:lowerFluxBound="cobra_default_lb" fbc:upperFluxBound="cobra_default_ub">
        <annotation>
          <rdf:RDF xmlns:rdf="http://www.w3.org/1999/02/22-rdf-syntax-ns#" xmlns:dcterms="http://purl.org/dc/terms/" xmlns:vCard="http://www.w3.org/2001/vcard-rdf/3.0#" xmlns:vCard4="http://www.w3.org/2006/vcard/ns#" xmlns:bqbiol="http://biomodels.net/biology-qualifiers/" xmlns:bqmodel="http://biomodels.net/model-qualifiers/">
            <rdf:Description rdf:about="#meta_R_rxn04908_c0">
              <bqbiol:is>
                <rdf:Bag>
                  <rdf:li rdf:resource="https://identifiers.org/AlgaGEM/R_R07105_c"/>
                  <rdf:li rdf:resource="https://identifiers.org/AraGEM/R_R07105_c"/>
                  <rdf:li rdf:resource="https://identifiers.org/confidence level/0"/>
                  <rdf:li rdf:resource="https://identifiers.org/Maize_C4GEM/R_R07105_c"/>
                  <rdf:li rdf:resource="https://identifiers.org/Name/Trichloroethanol:NAD+ oxidoreductase"/>
                  <rdf:li rdf:resource="https://identifiers.org/Name/trichloroethanol:NAD+ oxidoreductase"/>
                  <rdf:li rdf:resource="https://identifiers.org/TS_Athaliana/rxn930_c"/>
                  <rdf:li rdf:resource="https://identifiers.org/TS_Athaliana/rxn930_x"/>
                  <rdf:li rdf:resource="https://identifiers.org/keggmap/map00980"/>
                  <rdf:li rdf:resource="https://identifiers.org/pathways/{&apos;KEGG&apos;: [&apos;rn00980 (Metabolism of xenobiotics by cytochrome P450)&apos;]}"/>
                  <rdf:li rdf:resource="https://identifiers.org/ec-code/1.1.1.1"/>
                  <rdf:li rdf:resource="https://identifiers.org/kegg.reaction/R07105"/>
                  <rdf:li rdf:resource="https://identifiers.org/seed.reaction/rxn04908"/>
                </rdf:Bag>
              </bqbiol:is>
            </rdf:Description>
          </rdf:RDF>
        </annotation>
        <listOfReactants>
          <speciesReference species="M_cpd00004_c0" stoichiometry="1" constant="true"/>
          <speciesReference species="M_cpd00067_c0" stoichiometry="1" constant="true"/>
          <speciesReference species="M_cpd04248_c0" stoichiometry="1" constant="true"/>
        </listOfReactants>
        <listOfProducts>
          <speciesReference species="M_cpd00001_c0" stoichiometry="1" constant="true"/>
          <speciesReference species="M_cpd00003_c0" stoichiometry="1" constant="true"/>
          <speciesReference species="M_cpd04661_c0" stoichiometry="1" constant="true"/>
        </listOfProducts>
        <fbc:geneProductAssociation>
          <fbc:or>
            <fbc:geneProductRef fbc:geneProduct="G_XF_RS07485"/>
            <fbc:geneProductRef fbc:geneProduct="G_XF_RS04805"/>
          </fbc:or>
        </fbc:geneProductAssociation>
      </reaction>
      <reaction metaid="meta_R_rxn08548_c0" sboTerm="SBO:0000402" id="R_rxn08548_c0" name="glycerol_3_phosphate_acyltransferase_C14_1_c0" reversible="false" fast="false" fbc:lowerFluxBound="cobra_0_bound" fbc:upperFluxBound="cobra_default_ub">
        <annotation>
          <rdf:RDF xmlns:rdf="http://www.w3.org/1999/02/22-rdf-syntax-ns#" xmlns:dcterms="http://purl.org/dc/terms/" xmlns:vCard="http://www.w3.org/2001/vcard-rdf/3.0#" xmlns:vCard4="http://www.w3.org/2006/vcard/ns#" xmlns:bqbiol="http://biomodels.net/biology-qualifiers/" xmlns:bqmodel="http://biomodels.net/model-qualifiers/">
            <rdf:Description rdf:about="#meta_R_rxn08548_c0">
              <bqbiol:is>
                <rdf:Bag>
                  <rdf:li rdf:resource="https://identifiers.org/confidence level/0"/>
                  <rdf:li rdf:resource="https://identifiers.org/Name/glycerol-3-phosphate acyltransferase (C14:1)"/>
                  <rdf:li rdf:resource="https://identifiers.org/iAF1260/G3PAT141"/>
                  <rdf:li rdf:resource="https://identifiers.org/iMA945/G3PAT141"/>
                  <rdf:li rdf:resource="https://identifiers.org/ec-code/2.3.1.15"/>
                  <rdf:li rdf:resource="https://identifiers.org/bigg.reaction/G3PAT141"/>
                  <rdf:li rdf:resource="https://identifiers.org/seed.reaction/rxn08548"/>
                </rdf:Bag>
              </bqbiol:is>
            </rdf:Description>
          </rdf:RDF>
        </annotation>
        <listOfReactants>
          <speciesReference species="M_cpd00067_c0" stoichiometry="2" constant="true"/>
          <speciesReference species="M_cpd00080_c0" stoichiometry="1" constant="true"/>
          <speciesReference species="M_cpd15294_c0" stoichiometry="1" constant="true"/>
        </listOfReactants>
        <listOfProducts>
          <speciesReference species="M_cpd11493_c0" stoichiometry="1" constant="true"/>
          <speciesReference species="M_cpd15330_c0" stoichiometry="1" constant="true"/>
        </listOfProducts>
        <fbc:geneProductAssociation>
          <fbc:geneProductRef fbc:geneProduct="G_XF_RS04390"/>
        </fbc:geneProductAssociation>
      </reaction>
      <reaction metaid="meta_R_rxn00615_c0" sboTerm="SBO:0000216" id="R_rxn00615_c0" name="ATP_glycerol_3_phosphotransferase_c0" reversible="false" fast="false" fbc:lowerFluxBound="cobra_0_bound" fbc:upperFluxBound="cobra_default_ub">
        <annotation>
          <rdf:RDF xmlns:rdf="http://www.w3.org/1999/02/22-rdf-syntax-ns#" xmlns:dcterms="http://purl.org/dc/terms/" xmlns:vCard="http://www.w3.org/2001/vcard-rdf/3.0#" xmlns:vCard4="http://www.w3.org/2006/vcard/ns#" xmlns:bqbiol="http://biomodels.net/biology-qualifiers/" xmlns:bqmodel="http://biomodels.net/model-qualifiers/">
            <rdf:Description rdf:about="#meta_R_rxn00615_c0">
              <bqbiol:is>
                <rdf:Bag>
                  <rdf:li rdf:resource="https://identifiers.org/AraCyc/GLYCEROL-KIN-RXN"/>
                  <rdf:li rdf:resource="https://identifiers.org/BrachyCyc/GLYCEROL-KIN-RXN"/>
                  <rdf:li rdf:resource="https://identifiers.org/confidence level/0"/>
                  <rdf:li rdf:resource="https://identifiers.org/Name/ATP:glycerol 3-phosphotransferase"/>
                  <rdf:li rdf:resource="https://identifiers.org/Name/ATP:glycerol-3-phosphotransferase"/>
                  <rdf:li rdf:resource="https://identifiers.org/Name/GK"/>
                  <rdf:li rdf:resource="https://identifiers.org/Name/Glycerol kinase"/>
                  <rdf:li rdf:resource="https://identifiers.org/Name/glyceric kinase"/>
                  <rdf:li rdf:resource="https://identifiers.org/Name/glycerokinase"/>
                  <rdf:li rdf:resource="https://identifiers.org/Name/glycerol kinase"/>
                  <rdf:li rdf:resource="https://identifiers.org/Name/glycerol kinase (phosphorylating)"/>
                  <rdf:li rdf:resource="https://identifiers.org/Name/glycerol kinase (reversible)"/>
                  <rdf:li rdf:resource="https://identifiers.org/Name/glycerolkinase"/>
                  <rdf:li rdf:resource="https://identifiers.org/keggmap/map00561"/>
```
