## Supplementary Material 1 for "A metabolic model based on a pangenome core unveils new biochemical features of the phytopathogen *Xylella fastidiosa*": iXf_core_final.xml (part 5 of 7)

```
                  <rdf:li rdf:resource="https://identifiers.org/pathways/{&apos;MetaCyc&apos;: [&apos;Alcohol-Degradation (Alcohol Degradation)&apos;, &apos;Degradation (Degradation/Utilization/Assimilation)&apos;, &apos;Fatty-Acid-and-Lipid-Degradation (Fatty Acid and Lipid Degradation)&apos;, &apos;GLYCEROL-DEG (Glycerol Degradation)&apos;, &apos;PWY-4261 (glycerol degradation I)&apos;, &apos;PWY0-381 (glycerol and glycerophosphodiester degradation)&apos;], &apos;KEGG&apos;: [&apos;rn00561 (Glycerolipid metabolism)&apos;]}"/>
                  <rdf:li rdf:resource="https://identifiers.org/ec-code/2.7.1.30"/>
                  <rdf:li rdf:resource="https://identifiers.org/bigg.reaction/GLYK"/>
                  <rdf:li rdf:resource="https://identifiers.org/bigg.reaction/GLYKr"/>
                  <rdf:li rdf:resource="https://identifiers.org/bigg.reaction/GUT1"/>
                  <rdf:li rdf:resource="https://identifiers.org/biocyc/GLYCEROL-KIN-RXN"/>
                  <rdf:li rdf:resource="https://identifiers.org/kegg.reaction/R00847"/>
                  <rdf:li rdf:resource="https://identifiers.org/seed.reaction/rxn00615"/>
                </rdf:Bag>
              </bqbiol:is>
            </rdf:Description>
          </rdf:RDF>
        </annotation>
        <listOfReactants>
          <speciesReference species="M_cpd00002_c0" stoichiometry="1" constant="true"/>
          <speciesReference species="M_cpd00100_c0" stoichiometry="1" constant="true"/>
        </listOfReactants>
        <listOfProducts>
          <speciesReference species="M_cpd00008_c0" stoichiometry="1" constant="true"/>
          <speciesReference species="M_cpd00067_c0" stoichiometry="1" constant="true"/>
          <speciesReference species="M_cpd00080_c0" stoichiometry="1" constant="true"/>
        </listOfProducts>
        <fbc:geneProductAssociation>
          <fbc:geneProductRef fbc:geneProduct="G_XF_RS09850"/>
        </fbc:geneProductAssociation>
      </reaction>
      <reaction metaid="meta_R_rxn07493_c0" sboTerm="SBO:0000402" id="R_rxn07493_c0" name="R07678_c0" reversible="true" fast="false" fbc:lowerFluxBound="cobra_default_lb" fbc:upperFluxBound="cobra_default_ub">
        <annotation>
          <rdf:RDF xmlns:rdf="http://www.w3.org/1999/02/22-rdf-syntax-ns#" xmlns:dcterms="http://purl.org/dc/terms/" xmlns:vCard="http://www.w3.org/2001/vcard-rdf/3.0#" xmlns:vCard4="http://www.w3.org/2006/vcard/ns#" xmlns:bqbiol="http://biomodels.net/biology-qualifiers/" xmlns:bqmodel="http://biomodels.net/model-qualifiers/">
            <rdf:Description rdf:about="#meta_R_rxn07493_c0">
              <bqbiol:is>
                <rdf:Bag>
                  <rdf:li rdf:resource="https://identifiers.org/AraGEM/R_R07678_c"/>
                  <rdf:li rdf:resource="https://identifiers.org/confidence level/0"/>
                  <rdf:li rdf:resource="https://identifiers.org/Name/RXNQT-4141"/>
                  <rdf:li rdf:resource="https://identifiers.org/TS_Athaliana/rxn1510_p"/>
                  <rdf:li rdf:resource="https://identifiers.org/iRS1563/R_R07678_c"/>
                  <rdf:li rdf:resource="https://identifiers.org/iRS1597/R07678_c"/>
                  <rdf:li rdf:resource="https://identifiers.org/keggmap/map00053"/>
                  <rdf:li rdf:resource="https://identifiers.org/keggmap/map01110"/>
                  <rdf:li rdf:resource="https://identifiers.org/pathways/{&apos;KEGG&apos;: [&apos;rn00053 (Ascorbate and aldarate metabolism)&apos;, &apos;rn01110 (Biosynthesis of secondary metabolites)&apos;]}"/>
                  <rdf:li rdf:resource="https://identifiers.org/ec-code/2.7.7.-"/>
                  <rdf:li rdf:resource="https://identifiers.org/ec-code/2.7.7.69"/>
                  <rdf:li rdf:resource="https://identifiers.org/kegg.reaction/R07678"/>
                  <rdf:li rdf:resource="https://identifiers.org/seed.reaction/rxn07493"/>
                </rdf:Bag>
              </bqbiol:is>
            </rdf:Description>
          </rdf:RDF>
        </annotation>
        <listOfReactants>
          <speciesReference species="M_cpd00009_c0" stoichiometry="1" constant="true"/>
          <speciesReference species="M_cpd01536_c0" stoichiometry="1" constant="true"/>
        </listOfReactants>
        <listOfProducts>
          <speciesReference species="M_cpd00031_c0" stoichiometry="1" constant="true"/>
          <speciesReference species="M_cpd14655_c0" stoichiometry="1" constant="true"/>
        </listOfProducts>
        <fbc:geneProductAssociation>
          <fbc:geneProductRef fbc:geneProduct="G_XF_RS05730"/>
        </fbc:geneProductAssociation>
      </reaction>
      <reaction metaid="meta_R_rxn05341_c0" sboTerm="SBO:0000176" id="R_rxn05341_c0" name="3R_3_Hydroxyoctanoyl_acyl_carrier_protein_NADP_plus__oxidoreductase_c0" reversible="true" fast="false" fbc:lowerFluxBound="cobra_default_lb" fbc:upperFluxBound="cobra_default_ub">
        <annotation>
          <rdf:RDF xmlns:rdf="http://www.w3.org/1999/02/22-rdf-syntax-ns#" xmlns:dcterms="http://purl.org/dc/terms/" xmlns:vCard="http://www.w3.org/2001/vcard-rdf/3.0#" xmlns:vCard4="http://www.w3.org/2006/vcard/ns#" xmlns:bqbiol="http://biomodels.net/biology-qualifiers/" xmlns:bqmodel="http://biomodels.net/model-qualifiers/">
            <rdf:Description rdf:about="#meta_R_rxn05341_c0">
              <bqbiol:is>
                <rdf:Bag>
                  <rdf:li rdf:resource="https://identifiers.org/AlgaGEM/R_R04536_c"/>
                  <rdf:li rdf:resource="https://identifiers.org/AlgaGEM/R_R04536_p"/>
                  <rdf:li rdf:resource="https://identifiers.org/AraGEM/R_R04536_c"/>
                  <rdf:li rdf:resource="https://identifiers.org/AraGEM/R_R04536_p"/>
                  <rdf:li rdf:resource="https://identifiers.org/confidence level/2"/>
                  <rdf:li rdf:resource="https://identifiers.org/JP_Creinhardtii_MSB/R_3OAR80"/>
                  <rdf:li rdf:resource="https://identifiers.org/Name/(3R)-3-Hydroxyoctanoyl-[acyl-carrier-protein]:NADP+ oxidoreductase"/>
                  <rdf:li rdf:resource="https://identifiers.org/Name/3-oxoacyl-[acyl-carrier protein] reductase, 3-ketoacyl-acyl carrier protein reductase"/>
                  <rdf:li rdf:resource="https://identifiers.org/Name/3-oxoacyl-[acyl-carrier-protein] reductase (n-C8:0)"/>
                  <rdf:li rdf:resource="https://identifiers.org/Name/3oxoacyl-acp reductase (c8:0)"/>
                  <rdf:li rdf:resource="https://identifiers.org/keggmap/map00061"/>
                  <rdf:li rdf:resource="https://identifiers.org/keggmap/map01212"/>
                  <rdf:li rdf:resource="https://identifiers.org/pathways/{&apos;KEGG&apos;: [&apos;rn00061 (Fatty acid biosynthesis)&apos;, &apos;rn01212 (Fatty acid metabolism)&apos;]}"/>
                  <rdf:li rdf:resource="https://identifiers.org/ec-code/1.1.1.100"/>
                  <rdf:li rdf:resource="https://identifiers.org/ec-code/2.3.1.85"/>
                  <rdf:li rdf:resource="https://identifiers.org/ec-code/2.3.1.86"/>
                  <rdf:li rdf:resource="https://identifiers.org/bigg.reaction/3OAR80"/>
                  <rdf:li rdf:resource="https://identifiers.org/bigg.reaction/HOCR3"/>
                  <rdf:li rdf:resource="https://identifiers.org/kegg.reaction/R04536"/>
                  <rdf:li rdf:resource="https://identifiers.org/seed.reaction/rxn05341"/>
                </rdf:Bag>
              </bqbiol:is>
            </rdf:Description>
          </rdf:RDF>
        </annotation>
        <listOfReactants>
          <speciesReference species="M_cpd00006_c0" stoichiometry="1" constant="true"/>
          <speciesReference species="M_cpd11483_c0" stoichiometry="1" constant="true"/>
        </listOfReactants>
        <listOfProducts>
          <speciesReference species="M_cpd00005_c0" stoichiometry="1" constant="true"/>
          <speciesReference species="M_cpd00067_c0" stoichiometry="1" constant="true"/>
          <speciesReference species="M_cpd11490_c0" stoichiometry="1" constant="true"/>
        </listOfProducts>
        <fbc:geneProductAssociation>
          <fbc:or>
            <fbc:geneProductRef fbc:geneProduct="G_XF_RS00740"/>
            <fbc:geneProductRef fbc:geneProduct="G_XF_RS02790"/>
          </fbc:or>
        </fbc:geneProductAssociation>
      </reaction>
      <reaction metaid="meta_R_rxn06805_c0" sboTerm="SBO:0000402" id="R_rxn06805_c0" name="S_adenosyl_L_methionine_cytochrome_c_L_lysine_N6_methyltransferase_c0" reversible="true" fast="false" fbc:lowerFluxBound="cobra_default_lb" fbc:upperFluxBound="cobra_default_ub">
        <annotation>
          <rdf:RDF xmlns:rdf="http://www.w3.org/1999/02/22-rdf-syntax-ns#" xmlns:dcterms="http://purl.org/dc/terms/" xmlns:vCard="http://www.w3.org/2001/vcard-rdf/3.0#" xmlns:vCard4="http://www.w3.org/2006/vcard/ns#" xmlns:bqbiol="http://biomodels.net/biology-qualifiers/" xmlns:bqmodel="http://biomodels.net/model-qualifiers/">
            <rdf:Description rdf:about="#meta_R_rxn06805_c0">
              <bqbiol:is>
                <rdf:Bag>
                  <rdf:li rdf:resource="https://identifiers.org/AlgaGEM/R_R04867_c"/>
                  <rdf:li rdf:resource="https://identifiers.org/confidence level/0"/>
                  <rdf:li rdf:resource="https://identifiers.org/Name/R_S_Adenosyl_L_methionine_cytochrome_c_L_lysine_N6_methyltransferase"/>
                  <rdf:li rdf:resource="https://identifiers.org/Name/S-adenosyl-L-methionine:cytochrome-c-L-lysine N6-methyltransferase"/>
                  <rdf:li rdf:resource="https://identifiers.org/iRS1563/R_R04867_m"/>
                  <rdf:li rdf:resource="https://identifiers.org/iRS1597/R04867_c"/>
                  <rdf:li rdf:resource="https://identifiers.org/keggmap/map00310"/>
                  <rdf:li rdf:resource="https://identifiers.org/pathways/{&apos;KEGG&apos;: [&apos;rn00310 (Lysine degradation)&apos;]}"/>
                  <rdf:li rdf:resource="https://identifiers.org/ec-code/2.1.1.43"/>
                  <rdf:li rdf:resource="https://identifiers.org/ec-code/2.1.1.59"/>
                  <rdf:li rdf:resource="https://identifiers.org/ec-code/2.1.1.60"/>
                  <rdf:li rdf:resource="https://identifiers.org/kegg.reaction/R04867"/>
                  <rdf:li rdf:resource="https://identifiers.org/seed.reaction/rxn06805"/>
                </rdf:Bag>
              </bqbiol:is>
            </rdf:Description>
          </rdf:RDF>
        </annotation>
        <listOfReactants>
          <speciesReference species="M_cpd00017_c0" stoichiometry="1" constant="true"/>
          <speciesReference species="M_cpd12737_c0" stoichiometry="1" constant="true"/>
        </listOfReactants>
        <listOfProducts>
          <speciesReference species="M_cpd00019_c0" stoichiometry="1" constant="true"/>
          <speciesReference species="M_cpd12738_c0" stoichiometry="1" constant="true"/>
          <speciesReference species="M_cpd00067_c0" stoichiometry="1" constant="true"/>
        </listOfProducts>
        <fbc:geneProductAssociation>
          <fbc:geneProductRef fbc:geneProduct="G_XF_RS10695"/>
        </fbc:geneProductAssociation>
      </reaction>
      <reaction metaid="meta_R_rxn03971_c0" sboTerm="SBO:0000200" id="R_rxn03971_c0" name="Coniferyl_aldehyde_NADP_oxidoreductase_c0" reversible="true" fast="false" fbc:lowerFluxBound="cobra_default_lb" fbc:upperFluxBound="cobra_default_ub">
        <annotation>
          <rdf:RDF xmlns:rdf="http://www.w3.org/1999/02/22-rdf-syntax-ns#" xmlns:dcterms="http://purl.org/dc/terms/" xmlns:vCard="http://www.w3.org/2001/vcard-rdf/3.0#" xmlns:vCard4="http://www.w3.org/2006/vcard/ns#" xmlns:bqbiol="http://biomodels.net/biology-qualifiers/" xmlns:bqmodel="http://biomodels.net/model-qualifiers/">
            <rdf:Description rdf:about="#meta_R_rxn03971_c0">
              <bqbiol:is>
                <rdf:Bag>
                  <rdf:li rdf:resource="https://identifiers.org/AraCyc/RXN-1241"/>
                  <rdf:li rdf:resource="https://identifiers.org/BrachyCyc/RXN-1241"/>
                  <rdf:li rdf:resource="https://identifiers.org/confidence level/0"/>
                  <rdf:li rdf:resource="https://identifiers.org/MaizeCyc/RXN-1241"/>
                  <rdf:li rdf:resource="https://identifiers.org/Name/Coniferyl aldehyde:NADP oxidoreductase"/>
                  <rdf:li rdf:resource="https://identifiers.org/Name/coniferyl aldehyde:NAD(P) oxidoreductase"/>
                  <rdf:li rdf:resource="https://identifiers.org/Name/coniferyl aldehyde:NAD(P)+ oxidoreductase"/>
                  <rdf:li rdf:resource="https://identifiers.org/Name/coniferyl-aldehyde dehydrogenase"/>
                  <rdf:li rdf:resource="https://identifiers.org/keggmap/map00940"/>
                  <rdf:li rdf:resource="https://identifiers.org/pathways/{&apos;MetaCyc&apos;: [&apos;CINNAMATE-SYN (Cinnamate Biosynthesis)&apos;, &apos;PHENYLPROPANOID-SYN (Phenylpropanoid Derivative Biosynthesis)&apos;, &apos;PWY-5168 (ferulate and sinapate biosynthesis)&apos;, &apos;SECONDARY-METABOLITE-BIOSYNTHESIS (Secondary Metabolite Biosynthesis)&apos;], &apos;KEGG&apos;: [&apos;rn00940 (Phenylpropanoid biosynthesis)&apos;]}"/>
                  <rdf:li rdf:resource="https://identifiers.org/ec-code/1.2.1.68"/>
                  <rdf:li rdf:resource="https://identifiers.org/biocyc/RXN-1241"/>
                  <rdf:li rdf:resource="https://identifiers.org/kegg.reaction/R05701"/>
                  <rdf:li rdf:resource="https://identifiers.org/seed.reaction/rxn03971"/>
                </rdf:Bag>
              </bqbiol:is>
            </rdf:Description>
          </rdf:RDF>
        </annotation>
        <listOfReactants>
          <speciesReference species="M_cpd00001_c0" stoichiometry="1" constant="true"/>
          <speciesReference species="M_cpd00006_c0" stoichiometry="1" constant="true"/>
          <speciesReference species="M_cpd01733_c0" stoichiometry="1" constant="true"/>
        </listOfReactants>
        <listOfProducts>
          <speciesReference species="M_cpd00005_c0" stoichiometry="1" constant="true"/>
          <speciesReference species="M_cpd00067_c0" stoichiometry="2" constant="true"/>
          <speciesReference species="M_cpd01059_c0" stoichiometry="1" constant="true"/>
        </listOfProducts>
        <fbc:geneProductAssociation>
          <fbc:geneProductRef fbc:geneProduct="G_XF_RS11540"/>
        </fbc:geneProductAssociation>
      </reaction>
      <reaction metaid="meta_R_rxn10206_c0" sboTerm="SBO:0000402" id="R_rxn10206_c0" name="anteisoheptadecanoyl_glycerol_3_phosphate_O_acyltransferase_c0" reversible="false" fast="false" fbc:lowerFluxBound="cobra_0_bound" fbc:upperFluxBound="cobra_default_ub">
        <annotation>
          <rdf:RDF xmlns:rdf="http://www.w3.org/1999/02/22-rdf-syntax-ns#" xmlns:dcterms="http://purl.org/dc/terms/" xmlns:vCard="http://www.w3.org/2001/vcard-rdf/3.0#" xmlns:vCard4="http://www.w3.org/2006/vcard/ns#" xmlns:bqbiol="http://biomodels.net/biology-qualifiers/" xmlns:bqmodel="http://biomodels.net/model-qualifiers/">
            <rdf:Description rdf:about="#meta_R_rxn10206_c0">
              <bqbiol:is>
                <rdf:Bag>
                  <rdf:li rdf:resource="https://identifiers.org/confidence level/0"/>
                  <rdf:li rdf:resource="https://identifiers.org/Name/anteisoheptadecanoyl-glycerol-3-phosphate O-acyltransferase"/>
                  <rdf:li rdf:resource="https://identifiers.org/ec-code/2.3.1.15"/>
                  <rdf:li rdf:resource="https://identifiers.org/seed.reaction/rxn10206"/>
                </rdf:Bag>
              </bqbiol:is>
            </rdf:Description>
          </rdf:RDF>
        </annotation>
        <listOfReactants>
          <speciesReference species="M_cpd00080_c0" stoichiometry="1" constant="true"/>
          <speciesReference species="M_cpd11434_c0" stoichiometry="1" constant="true"/>
        </listOfReactants>
        <listOfProducts>
          <speciesReference species="M_cpd00010_c0" stoichiometry="1" constant="true"/>
          <speciesReference species="M_cpd15672_c0" stoichiometry="1" constant="true"/>
        </listOfProducts>
        <fbc:geneProductAssociation>
          <fbc:geneProductRef fbc:geneProduct="G_XF_RS04390"/>
        </fbc:geneProductAssociation>
      </reaction>
      <reaction metaid="meta_R_rxn06735_c0" sboTerm="SBO:0000217" id="R_rxn06735_c0" name="CMP_N_acetylneuraminate_alpha_N_acetylneuraminyl_2_3_beta_D_galactoside_alpha_2_8_N_acetylneuraminyltransferase_c0" reversible="true" fast="false" fbc:lowerFluxBound="cobra_default_lb" fbc:upperFluxBound="cobra_default_ub">
        <annotation>
          <rdf:RDF xmlns:rdf="http://www.w3.org/1999/02/22-rdf-syntax-ns#" xmlns:dcterms="http://purl.org/dc/terms/" xmlns:vCard="http://www.w3.org/2001/vcard-rdf/3.0#" xmlns:vCard4="http://www.w3.org/2006/vcard/ns#" xmlns:bqbiol="http://biomodels.net/biology-qualifiers/" xmlns:bqmodel="http://biomodels.net/model-qualifiers/">
            <rdf:Description rdf:about="#meta_R_rxn06735_c0">
              <bqbiol:is>
                <rdf:Bag>
                  <rdf:li rdf:resource="https://identifiers.org/confidence level/0"/>
                  <rdf:li rdf:resource="https://identifiers.org/Name/CMP-N-acetylneuraminate:alpha-N-acetylneuraminyl-2,3-beta-D-"/>
                  <rdf:li rdf:resource="https://identifiers.org/Name/CMP-N-acetylneuraminate:alpha-N-acetylneuraminyl-2,3-beta-D-galactoside alpha-2,8-N-acetylneuraminyltransferase"/>
                  <rdf:li rdf:resource="https://identifiers.org/Name/galactoside alpha-2,8-N-acetylneuraminyltransferase"/>
                  <rdf:li rdf:resource="https://identifiers.org/keggmap/map00604"/>
                  <rdf:li rdf:resource="https://identifiers.org/pathways/{&apos;MetaCyc&apos;: [&apos;Lipid-Biosynthesis (Fatty Acid and Lipid Biosynthesis)&apos;, &apos;PWY-7835 (superpathway of glycosphingolipids biosynthesis)&apos;, &apos;PWY-7836 (ganglio-series glycosphingolipids biosynthesis)&apos;, &apos;Sphingolipid-Biosynthesis (Sphingolipid Biosynthesis)&apos;], &apos;KEGG&apos;: [&apos;rn00604 (Glycosphingolipid biosynthesis - ganglio series)&apos;]}"/>
                  <rdf:li rdf:resource="https://identifiers.org/ec-code/2.4.99.8"/>
                  <rdf:li rdf:resource="https://identifiers.org/biocyc/RXN-18275"/>
                  <rdf:li rdf:resource="https://identifiers.org/kegg.reaction/R04583"/>
                  <rdf:li rdf:resource="https://identifiers.org/kegg.reaction/R05940"/>
                  <rdf:li rdf:resource="https://identifiers.org/seed.reaction/rxn06735"/>
                </rdf:Bag>
              </bqbiol:is>
            </rdf:Description>
          </rdf:RDF>
        </annotation>
        <listOfReactants>
          <speciesReference species="M_cpd00112_c0" stoichiometry="1" constant="true"/>
          <speciesReference species="M_cpd12599_c0" stoichiometry="1" constant="true"/>
        </listOfReactants>
        <listOfProducts>
          <speciesReference species="M_cpd00046_c0" stoichiometry="1" constant="true"/>
          <speciesReference species="M_cpd00067_c0" stoichiometry="1" constant="true"/>
          <speciesReference species="M_cpd03654_c0" stoichiometry="1" constant="true"/>
        </listOfProducts>
        <fbc:geneProductAssociation>
          <fbc:geneProductRef fbc:geneProduct="G_XF_RS02750"/>
        </fbc:geneProductAssociation>
      </reaction>
      <reaction metaid="meta_R_rxn06804_c0" sboTerm="SBO:0000402" id="R_rxn06804_c0" name="S_adenosyl_L_methionine_cytochrome_c_L_lysine_N6_methyltransferase_c0" reversible="true" fast="false" fbc:lowerFluxBound="cobra_default_lb" fbc:upperFluxBound="cobra_default_ub">
        <annotation>
          <rdf:RDF xmlns:rdf="http://www.w3.org/1999/02/22-rdf-syntax-ns#" xmlns:dcterms="http://purl.org/dc/terms/" xmlns:vCard="http://www.w3.org/2001/vcard-rdf/3.0#" xmlns:vCard4="http://www.w3.org/2006/vcard/ns#" xmlns:bqbiol="http://biomodels.net/biology-qualifiers/" xmlns:bqmodel="http://biomodels.net/model-qualifiers/">
            <rdf:Description rdf:about="#meta_R_rxn06804_c0">
              <bqbiol:is>
                <rdf:Bag>
                  <rdf:li rdf:resource="https://identifiers.org/AlgaGEM/R_R04866_c"/>
                  <rdf:li rdf:resource="https://identifiers.org/confidence level/0"/>
                  <rdf:li rdf:resource="https://identifiers.org/Name/S-adenosyl-L-methionine:cytochrome-c-L-lysine N6-methyltransferase"/>
                  <rdf:li rdf:resource="https://identifiers.org/keggmap/map00310"/>
                  <rdf:li rdf:resource="https://identifiers.org/pathways/{&apos;KEGG&apos;: [&apos;rn00310 (Lysine degradation)&apos;]}"/>
                  <rdf:li rdf:resource="https://identifiers.org/ec-code/2.1.1.43"/>
                  <rdf:li rdf:resource="https://identifiers.org/ec-code/2.1.1.59"/>
                  <rdf:li rdf:resource="https://identifiers.org/ec-code/2.1.1.60"/>
                  <rdf:li rdf:resource="https://identifiers.org/kegg.reaction/R04866"/>
                  <rdf:li rdf:resource="https://identifiers.org/seed.reaction/rxn06804"/>
                </rdf:Bag>
              </bqbiol:is>
            </rdf:Description>
          </rdf:RDF>
        </annotation>
        <listOfReactants>
          <speciesReference species="M_cpd00017_c0" stoichiometry="1" constant="true"/>
          <speciesReference species="M_cpd12736_c0" stoichiometry="1" constant="true"/>
        </listOfReactants>
        <listOfProducts>
          <speciesReference species="M_cpd00019_c0" stoichiometry="1" constant="true"/>
          <speciesReference species="M_cpd00067_c0" stoichiometry="1" constant="true"/>
          <speciesReference species="M_cpd12737_c0" stoichiometry="1" constant="true"/>
        </listOfProducts>
        <fbc:geneProductAssociation>
          <fbc:geneProductRef fbc:geneProduct="G_XF_RS10695"/>
        </fbc:geneProductAssociation>
      </reaction>
      <reaction metaid="meta_R_rxn01265_c0" sboTerm="SBO:0000217" id="R_rxn01265_c0" name="Nicotinate_D_ribonucleotide_diphosphate_phosphoribosyltransferase_c0" reversible="true" fast="false" fbc:lowerFluxBound="cobra_default_lb" fbc:upperFluxBound="cobra_default_ub">
        <annotation>
          <rdf:RDF xmlns:rdf="http://www.w3.org/1999/02/22-rdf-syntax-ns#" xmlns:dcterms="http://purl.org/dc/terms/" xmlns:vCard="http://www.w3.org/2001/vcard-rdf/3.0#" xmlns:vCard4="http://www.w3.org/2006/vcard/ns#" xmlns:bqbiol="http://biomodels.net/biology-qualifiers/" xmlns:bqmodel="http://biomodels.net/model-qualifiers/">
            <rdf:Description rdf:about="#meta_R_rxn01265_c0">
              <bqbiol:is>
                <rdf:Bag>
                  <rdf:li rdf:resource="https://identifiers.org/AraCyc/NICOTINATEPRIBOSYLTRANS-RXN"/>
                  <rdf:li rdf:resource="https://identifiers.org/BrachyCyc/NICOTINATEPRIBOSYLTRANS-RXN"/>
                  <rdf:li rdf:resource="https://identifiers.org/confidence level/0"/>
                  <rdf:li rdf:resource="https://identifiers.org/Name/NAPRTase"/>
                  <rdf:li rdf:resource="https://identifiers.org/Name/NAPRTase (rev)"/>
                  <rdf:li rdf:resource="https://identifiers.org/Name/Nicotinate D-ribonucleotide:diphosphate phosphoribosyltransferase"/>
                  <rdf:li rdf:resource="https://identifiers.org/Name/Nicotinate D-ribonucleotide:pyrophosphate phosphoribosyltransferase"/>
                  <rdf:li rdf:resource="https://identifiers.org/Name/Nicotinate phosphoribosyltransferase"/>
                  <rdf:li rdf:resource="https://identifiers.org/Name/niacin ribonucleotidase"/>
                  <rdf:li rdf:resource="https://identifiers.org/Name/nicotinate phosphoribosyl transferase"/>
                  <rdf:li rdf:resource="https://identifiers.org/Name/nicotinate phosphoribosyltransferase"/>
                  <rdf:li rdf:resource="https://identifiers.org/Name/nicotinate-D-ribonucleotide:diphosphate phospho-alpha-D-ribosyltransferase"/>
                  <rdf:li rdf:resource="https://identifiers.org/Name/nicotinate-nucleotide:diphosphate phospho-alpha-D-ribosyltransferase"/>
                  <rdf:li rdf:resource="https://identifiers.org/Name/nicotinic acid mononucleotide glycohydrolase"/>
                  <rdf:li rdf:resource="https://identifiers.org/Name/nicotinic acid mononucleotide pyrophosphorylase"/>
                  <rdf:li rdf:resource="https://identifiers.org/Name/nicotinic acid phosphoribosyltransferase"/>
                  <rdf:li rdf:resource="https://identifiers.org/keggmap/map00760"/>
                  <rdf:li rdf:resource="https://identifiers.org/pathways/{&apos;MetaCyc&apos;: [&apos;Cofactor-Biosynthesis (Cofactor, Prosthetic Group, Electron Carrier, and Vitamin Biosynthesis)&apos;, &apos;NAD-Metabolism (NAD Metabolism)&apos;, &apos;NAD-SYN (NAD Biosynthesis)&apos;, &apos;PWY-3502 (superpathway of NAD biosynthesis in eukaryotes)&apos;, &apos;PWY-5381 (pyridine nucleotide cycling (plants))&apos;, &apos;PWY3O-4107 (NAD salvage pathway V (PNC V cycle))&apos;, &apos;PYRIDNUCSAL-PWY (NAD salvage pathway I (PNC VI cycle))&apos;], &apos;KEGG&apos;: [&apos;rn00760 (Nicotinate and nicotinamide metabolism)&apos;]}"/>
                  <rdf:li rdf:resource="https://identifiers.org/ec-code/2.4.2.11"/>
                  <rdf:li rdf:resource="https://identifiers.org/bigg.reaction/NAPRT"/>
                  <rdf:li rdf:resource="https://identifiers.org/bigg.reaction/NAPRTm"/>
                  <rdf:li rdf:resource="https://identifiers.org/bigg.reaction/NAPRTr"/>
                  <rdf:li rdf:resource="https://identifiers.org/bigg.reaction/NCTPPRT"/>
                  <rdf:li rdf:resource="https://identifiers.org/bigg.reaction/NPT1_1"/>
                  <rdf:li rdf:resource="https://identifiers.org/bigg.reaction/NPT1_2"/>
                  <rdf:li rdf:resource="https://identifiers.org/biocyc/NICOTINATEPRIBOSYLTRANS-RXN"/>
                  <rdf:li rdf:resource="https://identifiers.org/kegg.reaction/R01724"/>
                  <rdf:li rdf:resource="https://identifiers.org/seed.reaction/rxn01265"/>
                </rdf:Bag>
              </bqbiol:is>
            </rdf:Description>
          </rdf:RDF>
        </annotation>
        <listOfReactants>
          <speciesReference species="M_cpd00012_c0" stoichiometry="1" constant="true"/>
          <speciesReference species="M_cpd00873_c0" stoichiometry="1" constant="true"/>
        </listOfReactants>
        <listOfProducts>
          <speciesReference species="M_cpd00103_c0" stoichiometry="1" constant="true"/>
          <speciesReference species="M_cpd00218_c0" stoichiometry="1" constant="true"/>
        </listOfProducts>
        <fbc:geneProductAssociation>
          <fbc:geneProductRef fbc:geneProduct="G_XF_RS04645"/>
        </fbc:geneProductAssociation>
      </reaction>
      <reaction metaid="meta_R_rxn00834_c0" sboTerm="SBO:0000200" id="R_rxn00834_c0" name="IMP_NAD_plus__oxidoreductase_c0" reversible="false" fast="false" fbc:lowerFluxBound="cobra_0_bound" fbc:upperFluxBound="cobra_default_ub">
        <annotation>
          <rdf:RDF xmlns:rdf="http://www.w3.org/1999/02/22-rdf-syntax-ns#" xmlns:dcterms="http://purl.org/dc/terms/" xmlns:vCard="http://www.w3.org/2001/vcard-rdf/3.0#" xmlns:vCard4="http://www.w3.org/2006/vcard/ns#" xmlns:bqbiol="http://biomodels.net/biology-qualifiers/" xmlns:bqmodel="http://biomodels.net/model-qualifiers/">
            <rdf:Description rdf:about="#meta_R_rxn00834_c0">
              <bqbiol:is>
                <rdf:Bag>
                  <rdf:li rdf:resource="https://identifiers.org/AraCyc/IMP-DEHYDROG-RXN"/>
                  <rdf:li rdf:resource="https://identifiers.org/BrachyCyc/IMP-DEHYDROG-RXN"/>
                  <rdf:li rdf:resource="https://identifiers.org/confidence level/2"/>
                  <rdf:li rdf:resource="https://identifiers.org/Name/IMP dehydrogenase"/>
                  <rdf:li rdf:resource="https://identifiers.org/Name/IMP oxidoreductase"/>
                  <rdf:li rdf:resource="https://identifiers.org/Name/IMP:NAD+ oxidoreductase"/>
                  <rdf:li rdf:resource="https://identifiers.org/Name/IMPdehydrogenase"/>
                  <rdf:li rdf:resource="https://identifiers.org/Name/Inosinate dehydrogenase"/>
                  <rdf:li rdf:resource="https://identifiers.org/Name/Inosine monophosphate oxidoreductase"/>
                  <rdf:li rdf:resource="https://identifiers.org/Name/Inosine-5&apos;-monophosphate dehydrogenase"/>
                  <rdf:li rdf:resource="https://identifiers.org/Name/Inosinic acid dehydrogenase"/>
                  <rdf:li rdf:resource="https://identifiers.org/Name/Putative inosine-5&apos;-monophosphate dehydrogenase IMD1"/>
                  <rdf:li rdf:resource="https://identifiers.org/Name/inosinate dehydrogenase"/>
                  <rdf:li rdf:resource="https://identifiers.org/Name/inosine 5&apos;-monophosphate dehydrogenase"/>
                  <rdf:li rdf:resource="https://identifiers.org/Name/inosine monophosphate dehydrogenase"/>
                  <rdf:li rdf:resource="https://identifiers.org/Name/inosine monophosphate oxidoreductase"/>
                  <rdf:li rdf:resource="https://identifiers.org/Name/inosine-5&apos;-phosphate dehydrogenase"/>
                  <rdf:li rdf:resource="https://identifiers.org/Name/inosinic acid dehydrogenase"/>
                  <rdf:li rdf:resource="https://identifiers.org/keggmap/map00230"/>
                  <rdf:li rdf:resource="https://identifiers.org/keggmap/map01110"/>
                  <rdf:li rdf:resource="https://identifiers.org/pathways/{&apos;MetaCyc&apos;: [&apos;AROMATIC-COMPOUNDS-DEGRADATION (Aromatic Compound Degradation)&apos;, &apos;Adenosine-Nucleotides-Degradation (Adenosine Nucleotide Degradation)&apos;, &apos;DENOVOPURINE2-PWY (superpathway of purine nucleotides &lt;i&gt;de novo&lt;/i&gt; biosynthesis II)&apos;, &apos;Degradation (Degradation/Utilization/Assimilation)&apos;, &apos;NUCLEO-DEG (Nucleoside and Nucleotide Degradation)&apos;, &apos;Nucleotide-Biosynthesis (Nucleoside and Nucleotide Biosynthesis)&apos;, &apos;P165-PWY (superpathway of purines degradation in plants)&apos;, &apos;PRPP-PWY (superpathway of histidine, purine, and pyrimidine biosynthesis)&apos;, &apos;PUR-NUC-SYN (Purine Nucleotide Biosynthesis)&apos;, &apos;PWY-5044 (purine nucleotides degradation I (plants))&apos;, &quot;PWY-5695 (inosine 5&apos;-phosphate degradation)&quot;, &apos;PWY-6125 (superpathway of guanosine nucleotides &lt;i&gt;de novo&lt;/i&gt; biosynthesis II)&apos;, &apos;PWY-6353 (purine nucleotides degradation II (aerobic))&apos;, &apos;PWY-6596 (adenosine nucleotides degradation I)&apos;, &apos;PWY-7221 (guanosine ribonucleotides &lt;i&gt;de novo&lt;/i&gt; biosynthesis)&apos;, &apos;PWY-7228 (superpathway of guanosine nucleotides &lt;i&gt;de novo&lt;/i&gt; biosynthesis I)&apos;, &apos;PWY-841 (superpathway of purine nucleotides &lt;i&gt;de novo&lt;/i&gt; biosynthesis I)&apos;, &apos;PWY66-409 (superpathway of purine nucleotide salvage)&apos;, &apos;Polyamine-Biosynthesis (Amine and Polyamine Biosynthesis)&apos;, &apos;Purine-Degradation (Purine Nucleotide Degradation)&apos;, &apos;Purine-Nucleotide-De-Novo-Biosynthesis (Purine Nucleotide &lt;i&gt;De Novo&lt;/i&gt; Biosynthesis)&apos;, &apos;Purine-Nucleotides-Salvage (Purine Nucleotide Salvage)&apos;, &apos;Purine-Ribonuc-De-Novo-Biosynthesis (Purine Riboucleotide &lt;i&gt;De Novo&lt;/i&gt; Biosynthesis)&apos;, &apos;URSIN-PWY (ureide biosynthesis)&apos;, &apos;Urate-Degradation (Urate Degradation)&apos;], &apos;KEGG&apos;: [&apos;rn00230 (Purine metabolism)&apos;, &apos;rn01110 (Biosynthesis of secondary metabolites)&apos;]}"/>
                  <rdf:li rdf:resource="https://identifiers.org/ec-code/1.1.1.205"/>
                  <rdf:li rdf:resource="https://identifiers.org/bigg.reaction/FUN63"/>
                  <rdf:li rdf:resource="https://identifiers.org/bigg.reaction/IMD3"/>
                  <rdf:li rdf:resource="https://identifiers.org/bigg.reaction/IMD4"/>
                  <rdf:li rdf:resource="https://identifiers.org/bigg.reaction/IMPD"/>
                  <rdf:li rdf:resource="https://identifiers.org/bigg.reaction/PUR5"/>
                  <rdf:li rdf:resource="https://identifiers.org/bigg.reaction/YAR075W"/>
                  <rdf:li rdf:resource="https://identifiers.org/biocyc/IMP-DEHYDROG-RXN"/>
                  <rdf:li rdf:resource="https://identifiers.org/kegg.reaction/R01130"/>
                  <rdf:li rdf:resource="https://identifiers.org/seed.reaction/rxn00834"/>
                </rdf:Bag>
              </bqbiol:is>
            </rdf:Description>
          </rdf:RDF>
        </annotation>
        <listOfReactants>
          <speciesReference species="M_cpd00001_c0" stoichiometry="1" constant="true"/>
          <speciesReference species="M_cpd00003_c0" stoichiometry="1" constant="true"/>
          <speciesReference species="M_cpd00114_c0" stoichiometry="1" constant="true"/>
        </listOfReactants>
        <listOfProducts>
          <speciesReference species="M_cpd00004_c0" stoichiometry="1" constant="true"/>
          <speciesReference species="M_cpd00067_c0" stoichiometry="1" constant="true"/>
          <speciesReference species="M_cpd00497_c0" stoichiometry="1" constant="true"/>
        </listOfProducts>
        <fbc:geneProductAssociation>
          <fbc:geneProductRef fbc:geneProduct="G_XF_RS10510"/>
        </fbc:geneProductAssociation>
      </reaction>
      <reaction metaid="meta_R_rxn00704_c0" sboTerm="SBO:0000377" id="R_rxn00704_c0" name="alpha_D_Glucose_1_phosphate_1_6_phosphomutase_c0" reversible="true" fast="false" fbc:lowerFluxBound="cobra_default_lb" fbc:upperFluxBound="cobra_default_ub">
        <annotation>
          <rdf:RDF xmlns:rdf="http://www.w3.org/1999/02/22-rdf-syntax-ns#" xmlns:dcterms="http://purl.org/dc/terms/" xmlns:vCard="http://www.w3.org/2001/vcard-rdf/3.0#" xmlns:vCard4="http://www.w3.org/2006/vcard/ns#" xmlns:bqbiol="http://biomodels.net/biology-qualifiers/" xmlns:bqmodel="http://biomodels.net/model-qualifiers/">
            <rdf:Description rdf:about="#meta_R_rxn00704_c0">
              <bqbiol:is>
                <rdf:Bag>
                  <rdf:li rdf:resource="https://identifiers.org/AraCyc/PHOSPHOGLUCMUT-RXN"/>
                  <rdf:li rdf:resource="https://identifiers.org/BrachyCyc/PHOSPHOGLUCMUT-RXN"/>
                  <rdf:li rdf:resource="https://identifiers.org/confidence level/0"/>
                  <rdf:li rdf:resource="https://identifiers.org/Name/Phosphoglucomutase"/>
                  <rdf:li rdf:resource="https://identifiers.org/Name/alpha-D-Glucose 1-phosphate 1,6-phosphomutase"/>
                  <rdf:li rdf:resource="https://identifiers.org/Name/alpha-D-glucose 1,6-phosphomutase"/>
                  <rdf:li rdf:resource="https://identifiers.org/Name/glucose phosphomutase"/>
                  <rdf:li rdf:resource="https://identifiers.org/Name/phosphoglucose mutase"/>
                  <rdf:li rdf:resource="https://identifiers.org/keggmap/map00010"/>
                  <rdf:li rdf:resource="https://identifiers.org/keggmap/map00052"/>
                  <rdf:li rdf:resource="https://identifiers.org/keggmap/map00500"/>
                  <rdf:li rdf:resource="https://identifiers.org/keggmap/map00520"/>
                  <rdf:li rdf:resource="https://identifiers.org/keggmap/map00521"/>
                  <rdf:li rdf:resource="https://identifiers.org/keggmap/map01110"/>
                  <rdf:li rdf:resource="https://identifiers.org/pathways/{&apos;MetaCyc&apos;: [&apos;Antibiotic-Biosynthesis (Antibiotic Biosynthesis)&apos;, &apos;Ascorbate-Biosynthesis (Ascorbate Biosynthesis)&apos;, &apos;CARBO-BIOSYNTHESIS (Sugar Biosynthesis)&apos;, &apos;COLANSYN-PWY (colanic acid building blocks biosynthesis)&apos;, &apos;Carbohydrates-Biosynthesis (Carbohydrate Biosynthesis)&apos;, &apos;Carbohydrates-Degradation (Carbohydrate Degradation)&apos;, &apos;Cofactor-Biosynthesis (Cofactor, Prosthetic Group, Electron Carrier, and Vitamin Biosynthesis)&apos;, &apos;Degradation (Degradation/Utilization/Assimilation)&apos;, &apos;GALACTOSE-DEGRADATION (Galactose Degradation)&apos;, &apos;GDP-Sugar-Biosynthesis (GDP-sugar Biosynthesis)&apos;, &apos;GLUCOSE1PMETAB-PWY (glucose and glucose-1-phosphate degradation)&apos;, &apos;GLYCOCAT-PWY (glycogen degradation I)&apos;, &apos;GLYCOGEN-BIOSYN (Glycogen and Starch Biosynthesis)&apos;, &apos;GLYCOGENSYNTH-PWY (glycogen biosynthesis I (from ADP-D-Glucose))&apos;, &apos;Glycan-Biosynthesis (Glycan Biosynthesis)&apos;, &apos;Glycan-Pathways (Glycan Pathways)&apos;, &apos;Glycogen-Degradation (Glycogen Degradation)&apos;, &apos;Glycolipids-Biosynthesis (Glycolipid Biosynthesis)&apos;, &apos;Lipid-Biosynthesis (Fatty Acid and Lipid Biosynthesis)&apos;, &apos;POLYSACCHARIDES-DEG (Polysaccharide Degradation)&apos;, &apos;PWY-2723 (trehalose degradation V)&apos;, &apos;PWY-3801 (sucrose degradation II (sucrose synthase))&apos;, &apos;PWY-5384 (sucrose degradation IV (sucrose phosphorylase))&apos;, &apos;PWY-5661 (GDP-glucose biosynthesis)&apos;, &apos;PWY-5940 (streptomycin biosynthesis)&apos;, &apos;PWY-5941 (glycogen degradation II)&apos;, &apos;PWY-622 (starch biosynthesis)&apos;, &apos;PWY-6317 (D-galactose degradation I (Leloir pathway))&apos;, &apos;PWY-6415 (L-ascorbate biosynthesis V)&apos;, &apos;PWY-6731 (starch degradation III)&apos;, &apos;PWY-6737 (starch degradation V)&apos;, &apos;PWY-6981 (chitin biosynthesis)&apos;, &apos;PWY-7238 (sucrose biosynthesis II)&apos;, &apos;PWY-7328 (superpathway of UDP-glucose-derived O-antigen building blocks biosynthesis)&apos;, &apos;PWY-7343 (UDP-&amp;alpha;-D-glucose biosynthesis I)&apos;, &apos;PWY-7345 (superpathway of anaerobic sucrose degradation)&apos;, &apos;PWY-7900 (glycogen biosynthesis III (from &amp;alpha;-maltose 1-phosphate))&apos;, &apos;PWY-7902 (glucosylglycerol biosynthesis)&apos;, &apos;PWY66-422 (D-galactose degradation V (Leloir pathway))&apos;, &apos;Polymer-Degradation (Polymeric Compound Degradation)&apos;, &apos;Polysaccharides-Biosynthesis (Polysaccharide Biosynthesis)&apos;, &apos;SECONDARY-METABOLITE-BIOSYNTHESIS (Secondary Metabolite Biosynthesis)&apos;, &apos;SUCROSE-DEG (Sucrose Degradation)&apos;, &apos;SUCSYN-PWY (sucrose biosynthesis I (from photosynthesis))&apos;, &apos;SUGAR-NUCLEOTIDES (Sugar Nucleotide Biosynthesis)&apos;, &apos;Starch-Degradation (Starch Degradation)&apos;, &apos;Sucrose-Biosynthesis (Sucrose Biosynthesis)&apos;, &apos;Sugars-And-Polysaccharides-Degradation (Sugar Degradation)&apos;, &apos;Trehalose-Degradation (Trehalose Degradation)&apos;, &apos;UDP-Sugar-Biosynthesis (UDP-sugar Biosynthesis)&apos;, &apos;Vitamin-Biosynthesis (Vitamin Biosynthesis)&apos;], &apos;KEGG&apos;: [&apos;rn00010 (Glycolysis / Gluconeogenesis)&apos;, &apos;rn00052 (Galactose metabolism)&apos;, &apos;rn00500 (Starch and sucrose metabolism)&apos;, &apos;rn00520 (Amino sugar and nucleotide sugar metabolism)&apos;, &apos;rn00521 (Streptomycin biosynthesis)&apos;, &apos;rn01110 (Biosynthesis of secondary metabolites)&apos;]}"/>
                  <rdf:li rdf:resource="https://identifiers.org/ec-code/5.4.2.2"/>
                  <rdf:li rdf:resource="https://identifiers.org/ec-code/5.4.2.5"/>
                  <rdf:li rdf:resource="https://identifiers.org/bigg.reaction/PGM1_2"/>
                  <rdf:li rdf:resource="https://identifiers.org/bigg.reaction/PGM2_2"/>
                  <rdf:li rdf:resource="https://identifiers.org/bigg.reaction/PGMT"/>
                  <rdf:li rdf:resource="https://identifiers.org/biocyc/5.4.2.5-RXN"/>
                  <rdf:li rdf:resource="https://identifiers.org/biocyc/PHOSPHOGLUCMUT-RXN"/>
                  <rdf:li rdf:resource="https://identifiers.org/biocyc/RXN-16999"/>
                  <rdf:li rdf:resource="https://identifiers.org/kegg.reaction/R00959"/>
                  <rdf:li rdf:resource="https://identifiers.org/kegg.reaction/R08639"/>
                  <rdf:li rdf:resource="https://identifiers.org/seed.reaction/rxn00704"/>
                </rdf:Bag>
              </bqbiol:is>
            </rdf:Description>
          </rdf:RDF>
        </annotation>
        <listOfReactants>
          <speciesReference species="M_cpd00089_c0" stoichiometry="1" constant="true"/>
        </listOfReactants>
        <listOfProducts>
          <speciesReference species="M_cpd00079_c0" stoichiometry="1" constant="true"/>
        </listOfProducts>
        <fbc:geneProductAssociation>
          <fbc:geneProductRef fbc:geneProduct="G_XF_RS00635"/>
        </fbc:geneProductAssociation>
      </reaction>
      <reaction metaid="meta_R_rxn02362_c0" sboTerm="SBO:0000178" id="R_rxn02362_c0" name="R03298_c0" reversible="true" fast="false" fbc:lowerFluxBound="cobra_default_lb" fbc:upperFluxBound="cobra_default_ub">
        <annotation>
          <rdf:RDF xmlns:rdf="http://www.w3.org/1999/02/22-rdf-syntax-ns#" xmlns:dcterms="http://purl.org/dc/terms/" xmlns:vCard="http://www.w3.org/2001/vcard-rdf/3.0#" xmlns:vCard4="http://www.w3.org/2006/vcard/ns#" xmlns:bqbiol="http://biomodels.net/biology-qualifiers/" xmlns:bqmodel="http://biomodels.net/model-qualifiers/">
            <rdf:Description rdf:about="#meta_R_rxn02362_c0">
              <bqbiol:is>
                <rdf:Bag>
                  <rdf:li rdf:resource="https://identifiers.org/confidence level/0"/>
                  <rdf:li rdf:resource="https://identifiers.org/Name/cyclic 2,3-diphosphoglycerate synthase"/>
                  <rdf:li rdf:resource="https://identifiers.org/iAF692/CDPGS"/>
                  <rdf:li rdf:resource="https://identifiers.org/ec-code/4.6.1.-"/>
                  <rdf:li rdf:resource="https://identifiers.org/bigg.reaction/CDPGS"/>
                  <rdf:li rdf:resource="https://identifiers.org/kegg.reaction/R03298"/>
                  <rdf:li rdf:resource="https://identifiers.org/seed.reaction/rxn02362"/>
                </rdf:Bag>
              </bqbiol:is>
            </rdf:Description>
          </rdf:RDF>
        </annotation>
        <listOfReactants>
          <speciesReference species="M_cpd00002_c0" stoichiometry="1" constant="true"/>
          <speciesReference species="M_cpd00067_c0" stoichiometry="1" constant="true"/>
          <speciesReference species="M_cpd00853_c0" stoichiometry="1" constant="true"/>
        </listOfReactants>
        <listOfProducts>
          <speciesReference species="M_cpd00008_c0" stoichiometry="1" constant="true"/>
          <speciesReference species="M_cpd00009_c0" stoichiometry="1" constant="true"/>
          <speciesReference species="M_cpd03699_c0" stoichiometry="1" constant="true"/>
        </listOfProducts>
        <fbc:geneProductAssociation>
          <fbc:geneProductRef fbc:geneProduct="G_XF_RS05455"/>
        </fbc:geneProductAssociation>
      </reaction>
      <reaction metaid="meta_R_rxn07673_c0" sboTerm="SBO:0000402" id="R_rxn07673_c0" name="hydroxycinnamoyl_CoA_anthocyanidin_3_5_diglucoside_5_O_glucoside_6_O_hydroxycinnamoyltransferase_c0" reversible="true" fast="false" fbc:lowerFluxBound="cobra_default_lb" fbc:upperFluxBound="cobra_default_ub">
        <annotation>
          <rdf:RDF xmlns:rdf="http://www.w3.org/1999/02/22-rdf-syntax-ns#" xmlns:dcterms="http://purl.org/dc/terms/" xmlns:vCard="http://www.w3.org/2001/vcard-rdf/3.0#" xmlns:vCard4="http://www.w3.org/2006/vcard/ns#" xmlns:bqbiol="http://biomodels.net/biology-qualifiers/" xmlns:bqmodel="http://biomodels.net/model-qualifiers/">
            <rdf:Description rdf:about="#meta_R_rxn07673_c0">
              <bqbiol:is>
                <rdf:Bag>
                  <rdf:li rdf:resource="https://identifiers.org/confidence level/0"/>
                  <rdf:li rdf:resource="https://identifiers.org/Name/5-O-glucoside-6&apos;&apos;&apos;-O-hydroxycinnamoyltransferase"/>
                  <rdf:li rdf:resource="https://identifiers.org/Name/hydroxycinnamoyl-CoA:anthocyanidin 3,5-diglucoside"/>
                  <rdf:li rdf:resource="https://identifiers.org/Name/hydroxycinnamoyl-CoA:anthocyanidin 3,5-diglucoside 5-O-glucoside-6&apos;&apos;&apos;-O-hydroxycinnamoyltransferase"/>
                  <rdf:li rdf:resource="https://identifiers.org/keggmap/map00942"/>
                  <rdf:li rdf:resource="https://identifiers.org/pathways/{&apos;KEGG&apos;: [&apos;rn00942 (Anthocyanin biosynthesis)&apos;]}"/>
                  <rdf:li rdf:resource="https://identifiers.org/ec-code/2.3.1.153"/>
                  <rdf:li rdf:resource="https://identifiers.org/kegg.reaction/R07883"/>
                  <rdf:li rdf:resource="https://identifiers.org/seed.reaction/rxn07673"/>
                </rdf:Bag>
              </bqbiol:is>
            </rdf:Description>
          </rdf:RDF>
        </annotation>
        <listOfReactants>
          <speciesReference species="M_cpd00192_c0" stoichiometry="1" constant="true"/>
          <speciesReference species="M_cpd15028_c0" stoichiometry="1" constant="true"/>
        </listOfReactants>
        <listOfProducts>
          <speciesReference species="M_cpd00010_c0" stoichiometry="1" constant="true"/>
          <speciesReference species="M_cpd15067_c0" stoichiometry="1" constant="true"/>
        </listOfProducts>
        <fbc:geneProductAssociation>
          <fbc:geneProductRef fbc:geneProduct="G_XF_RS04820"/>
        </fbc:geneProductAssociation>
      </reaction>
      <reaction metaid="meta_R_rxn01332_c0" sboTerm="SBO:0000176" id="R_rxn01332_c0" name="Phosphoenolpyruvate_D_erythrose_4_phosphate_C_1_carboxyvinyltransferase_phosphate_hydrolysing__2_carboxy_2_oxoethyl_forming_c0" reversible="false" fast="false" fbc:lowerFluxBound="cobra_0_bound" fbc:upperFluxBound="cobra_default_ub">
        <annotation>
          <rdf:RDF xmlns:rdf="http://www.w3.org/1999/02/22-rdf-syntax-ns#" xmlns:dcterms="http://purl.org/dc/terms/" xmlns:vCard="http://www.w3.org/2001/vcard-rdf/3.0#" xmlns:vCard4="http://www.w3.org/2006/vcard/ns#" xmlns:bqbiol="http://biomodels.net/biology-qualifiers/" xmlns:bqmodel="http://biomodels.net/model-qualifiers/">
            <rdf:Description rdf:about="#meta_R_rxn01332_c0">
              <bqbiol:is>
                <rdf:Bag>
                  <rdf:li rdf:resource="https://identifiers.org/AraCyc/DAHPSYN-RXN"/>
                  <rdf:li rdf:resource="https://identifiers.org/BrachyCyc/DAHPSYN-RXN"/>
                  <rdf:li rdf:resource="https://identifiers.org/confidence level/2"/>
                  <rdf:li rdf:resource="https://identifiers.org/Name/2-carboxy-2-oxoethyl-forming)"/>
                  <rdf:li rdf:resource="https://identifiers.org/Name/2-dehydro-3-deoxy-phosphoheptonate aldolase"/>
                  <rdf:li rdf:resource="https://identifiers.org/Name/2-dehydro-3-deoxyphosphoheptonate aldolase"/>
                  <rdf:li rdf:resource="https://identifiers.org/Name/2-deoxy-D-arabino-heptulosonate 7-phosphate synthetase"/>
                  <rdf:li rdf:resource="https://identifiers.org/Name/2-keto-3-deoxy-D-arabino-heptonic acid 7-phosphate synthetase"/>
                  <rdf:li rdf:resource="https://identifiers.org/Name/3-deoxy-7-phosphoheptulonate synthase"/>
                  <rdf:li rdf:resource="https://identifiers.org/Name/3-deoxy-D-arabino-2-heptulosonic acid 7-phosphate synthetase"/>
                  <rdf:li rdf:resource="https://identifiers.org/Name/3-deoxy-D-arabino-heptolosonate-7-phosphate synthetase"/>
                  <rdf:li rdf:resource="https://identifiers.org/Name/3-deoxy-D-arabino-heptulosonate 7-phosphate synthetase"/>
                  <rdf:li rdf:resource="https://identifiers.org/Name/3-deoxy-D-arabino-heptulosonate7-phosphatesynthetase"/>
                  <rdf:li rdf:resource="https://identifiers.org/Name/7-phospho-2-dehydro-3-deoxy-D-arabino-heptonate D-erythrose-4-phosphate lyase (pyruvate-phosphorylating)"/>
                  <rdf:li rdf:resource="https://identifiers.org/Name/7-phospho-2-keto-3-deoxy-D-arabino-heptonate D-erythrose-4-phosphate lyase (pyruvate-phosphorylating)"/>
                  <rdf:li rdf:resource="https://identifiers.org/Name/C-(1-carboxyvinyl)transferase (phosphate hydrolysing,"/>
                  <rdf:li rdf:resource="https://identifiers.org/Name/D-erythrose-4-phosphate-lyase"/>
                  <rdf:li rdf:resource="https://identifiers.org/Name/D-erythrose-4-phosphate-lyase (pyruvate-phosphorylating)"/>
                  <rdf:li rdf:resource="https://identifiers.org/Name/DAH7-P synthase"/>
                  <rdf:li rdf:resource="https://identifiers.org/Name/DAHP synthase"/>
                  <rdf:li rdf:resource="https://identifiers.org/Name/DS-Co"/>
                  <rdf:li rdf:resource="https://identifiers.org/Name/DS-Mn"/>
                  <rdf:li rdf:resource="https://identifiers.org/Name/KDPH synthase"/>
                  <rdf:li rdf:resource="https://identifiers.org/Name/KDPH synthetase"/>
                  <rdf:li rdf:resource="https://identifiers.org/Name/Phosphoenolpyruvate:D-erythrose-4-phosphate"/>
                  <rdf:li rdf:resource="https://identifiers.org/Name/Phosphoenolpyruvate:D-erythrose-4-phosphate C-(1-carboxyvinyl)transferase (phosphate hydrolysing, 2-carboxy-2-oxoethyl-forming)"/>
                  <rdf:li rdf:resource="https://identifiers.org/Name/Trp-sensitive phospho-2-dehydro-deoxyheptonate aldolase"/>
                  <rdf:li rdf:resource="https://identifiers.org/Name/deoxy-D-arabino-heptulosonate-7-phosphate synthetase"/>
                  <rdf:li rdf:resource="https://identifiers.org/Name/phospho-2-dehydro-3-deoxyheptonate aldolase"/>
                  <rdf:li rdf:resource="https://identifiers.org/Name/phospho-2-keto-3-deoxyheptanoate aldolase"/>
                  <rdf:li rdf:resource="https://identifiers.org/Name/phospho-2-keto-3-deoxyheptonate aldolase"/>
                  <rdf:li rdf:resource="https://identifiers.org/Name/phospho-2-keto-3-deoxyheptonic aldolase"/>
                  <rdf:li rdf:resource="https://identifiers.org/Name/phospho-2-oxo-3-deoxyheptonate aldolase"/>
                  <rdf:li rdf:resource="https://identifiers.org/Name/phosphoenolpyruvate:D-erythrose-4-phosphate C-(1-carboxyvinyl)transferase (phosphate-hydrolysing, 2-carboxy-2-oxoethyl-forming)"/>
                  <rdf:li rdf:resource="https://identifiers.org/keggmap/map00400"/>
                  <rdf:li rdf:resource="https://identifiers.org/keggmap/map01110"/>
                  <rdf:li rdf:resource="https://identifiers.org/keggmap/map01230"/>
                  <rdf:li rdf:resource="https://identifiers.org/pathways/{&apos;MetaCyc&apos;: [&apos;3-Dehydroquinate-Biosynthesis (3-Dehydroquinate Biosynthesis)&apos;, &apos;ALL-CHORISMATE-PWY (superpathway of chorismate metabolism)&apos;, &apos;ARO-PWY (chorismate biosynthesis I)&apos;, &apos;AROMATIC-COMPOUNDS-BIOSYN (Aromatic Compound Biosynthesis)&apos;, &apos;Amino-Acid-Biosynthesis (Amino Acid Biosynthesis)&apos;, &apos;COMPLETE-ARO-PWY (superpathway of aromatic amino acid biosynthesis)&apos;, &apos;Chorismate-Biosynthesis (Chorismate Biosynthesis)&apos;, &apos;IND-AMINO-ACID-SYN (Proteinogenic Amino Acid Biosynthesis)&apos;, &apos;PHENYLALANINE-SYN (L-phenylalanine Biosynthesis)&apos;, &apos;PWY-6164 (3-dehydroquinate biosynthesis I)&apos;, &apos;PWY-6628 (superpathway of L-phenylalanine biosynthesis)&apos;, &apos;PWY-6629 (superpathway of L-tryptophan biosynthesis)&apos;, &apos;PWY-6630 (superpathway of L-tyrosine biosynthesis)&apos;, &apos;TRYPTOPHAN-BIOSYNTHESIS (L-tryptophan Biosynthesis)&apos;, &apos;TYROSINE-SYN (L-tyrosine Biosynthesis)&apos;], &apos;KEGG&apos;: [&apos;rn00400 (Phenylalanine, tyrosine and tryptophan biosynthesis)&apos;, &apos;rn01110 (Biosynthesis of secondary metabolites)&apos;, &apos;rn01230 (Biosynthesis of amino acids)&apos;]}"/>
                  <rdf:li rdf:resource="https://identifiers.org/ec-code/2.5.1.54"/>
                  <rdf:li rdf:resource="https://identifiers.org/ec-code/4.1.2.15"/>
                  <rdf:li rdf:resource="https://identifiers.org/bigg.reaction/ARO3"/>
                  <rdf:li rdf:resource="https://identifiers.org/bigg.reaction/ARO4"/>
                  <rdf:li rdf:resource="https://identifiers.org/bigg.reaction/DAHPS"/>
                  <rdf:li rdf:resource="https://identifiers.org/bigg.reaction/DDPA"/>
                  <rdf:li rdf:resource="https://identifiers.org/bigg.reaction/DDPAm"/>
                  <rdf:li rdf:resource="https://identifiers.org/biocyc/DAHPSYN-RXN"/>
                  <rdf:li rdf:resource="https://identifiers.org/kegg.reaction/R01826"/>
                  <rdf:li rdf:resource="https://identifiers.org/seed.reaction/rxn01332"/>
                </rdf:Bag>
              </bqbiol:is>
            </rdf:Description>
          </rdf:RDF>
        </annotation>
        <listOfReactants>
          <speciesReference species="M_cpd00001_c0" stoichiometry="1" constant="true"/>
          <speciesReference species="M_cpd00061_c0" stoichiometry="1" constant="true"/>
          <speciesReference species="M_cpd00236_c0" stoichiometry="1" constant="true"/>
        </listOfReactants>
        <listOfProducts>
          <speciesReference species="M_cpd00009_c0" stoichiometry="1" constant="true"/>
          <speciesReference species="M_cpd02857_c0" stoichiometry="1" constant="true"/>
        </listOfProducts>
        <fbc:geneProductAssociation>
          <fbc:geneProductRef fbc:geneProduct="G_XF_RS00100"/>
        </fbc:geneProductAssociation>
      </reaction>
      <reaction metaid="meta_R_rxn02045_c0" sboTerm="SBO:0000377" id="R_rxn02045_c0" name="D_2_6_Diaminohexanoic_acid_5_6_aminomutase_c0" reversible="true" fast="false" fbc:lowerFluxBound="cobra_default_lb" fbc:upperFluxBound="cobra_default_ub">
        <annotation>
          <rdf:RDF xmlns:rdf="http://www.w3.org/1999/02/22-rdf-syntax-ns#" xmlns:dcterms="http://purl.org/dc/terms/" xmlns:vCard="http://www.w3.org/2001/vcard-rdf/3.0#" xmlns:vCard4="http://www.w3.org/2006/vcard/ns#" xmlns:bqbiol="http://biomodels.net/biology-qualifiers/" xmlns:bqmodel="http://biomodels.net/model-qualifiers/">
            <rdf:Description rdf:about="#meta_R_rxn02045_c0">
              <bqbiol:is>
                <rdf:Bag>
                  <rdf:li rdf:resource="https://identifiers.org/confidence level/0"/>
                  <rdf:li rdf:resource="https://identifiers.org/Name/D-2,6-Diaminohexanoic acid 5,6-aminomutase"/>
                  <rdf:li rdf:resource="https://identifiers.org/Name/D-2,6-diaminohexanoate 5,6-aminomutase"/>
                  <rdf:li rdf:resource="https://identifiers.org/Name/D-alpha-lysine mutase"/>
                  <rdf:li rdf:resource="https://identifiers.org/Name/D-lysine 5,6-aminomutase"/>
                  <rdf:li rdf:resource="https://identifiers.org/Name/adenosylcobalamin-dependent D-lysine 5,6-aminomutase"/>
                  <rdf:li rdf:resource="https://identifiers.org/keggmap/map00310"/>
                  <rdf:li rdf:resource="https://identifiers.org/pathways/{&apos;KEGG&apos;: [&apos;rn00310 (Lysine degradation)&apos;]}"/>
                  <rdf:li rdf:resource="https://identifiers.org/ec-code/5.4.3.4"/>
                  <rdf:li rdf:resource="https://identifiers.org/biocyc/D-LYSINE-56-AMINOMUTASE-RXN"/>
                  <rdf:li rdf:resource="https://identifiers.org/kegg.reaction/R02852"/>
                  <rdf:li rdf:resource="https://identifiers.org/seed.reaction/rxn02045"/>
                </rdf:Bag>
              </bqbiol:is>
            </rdf:Description>
          </rdf:RDF>
        </annotation>
        <listOfReactants>
          <speciesReference species="M_cpd00549_c0" stoichiometry="1" constant="true"/>
        </listOfReactants>
        <listOfProducts>
          <speciesReference species="M_cpd03073_c0" stoichiometry="1" constant="true"/>
        </listOfProducts>
        <fbc:geneProductAssociation>
          <fbc:geneProductRef fbc:geneProduct="G_XF_RS09980"/>
        </fbc:geneProductAssociation>
      </reaction>
      <reaction metaid="meta_R_rxn00785_c0" sboTerm="SBO:0000402" id="R_rxn00785_c0" name="D_Fructose_6_phosphate_D_glyceraldehyde_3_phosphate_glycolaldehyde_transferase_c0" reversible="true" fast="false" fbc:lowerFluxBound="cobra_default_lb" fbc:upperFluxBound="cobra_default_ub">
        <annotation>
          <rdf:RDF xmlns:rdf="http://www.w3.org/1999/02/22-rdf-syntax-ns#" xmlns:dcterms="http://purl.org/dc/terms/" xmlns:vCard="http://www.w3.org/2001/vcard-rdf/3.0#" xmlns:vCard4="http://www.w3.org/2006/vcard/ns#" xmlns:bqbiol="http://biomodels.net/biology-qualifiers/" xmlns:bqmodel="http://biomodels.net/model-qualifiers/">
            <rdf:Description rdf:about="#meta_R_rxn00785_c0">
              <bqbiol:is>
                <rdf:Bag>
                  <rdf:li rdf:resource="https://identifiers.org/AlgaGEM/R_R01067_p"/>
                  <rdf:li rdf:resource="https://identifiers.org/confidence level/0"/>
                  <rdf:li rdf:resource="https://identifiers.org/JP_Creinhardtii_NMeth/R_TKT2h"/>
                  <rdf:li rdf:resource="https://identifiers.org/Maize_C4GEM/R_R01067_c"/>
                  <rdf:li rdf:resource="https://identifiers.org/Maize_C4GEM/R_R01067_p"/>
                  <rdf:li rdf:resource="https://identifiers.org/Name/D-Fructose 6-phosphate:D-glyceraldehyde-3-phosphate glycolaldehyde"/>
                  <rdf:li rdf:resource="https://identifiers.org/Name/D-Fructose 6-phosphate:D-glyceraldehyde-3-phosphate glycolaldehyde transferase"/>
                  <rdf:li rdf:resource="https://identifiers.org/Name/beta-D-Fructose 6-phosphate:D-glyceraldehyde-3-phosphate"/>
                  <rdf:li rdf:resource="https://identifiers.org/Name/glycolaldehyde transferase"/>
                  <rdf:li rdf:resource="https://identifiers.org/Name/transketolase"/>
                  <rdf:li rdf:resource="https://identifiers.org/Name/transketolase (erythrose-4p)"/>
                  <rdf:li rdf:resource="https://identifiers.org/Name/transketolase, putative"/>
                  <rdf:li rdf:resource="https://identifiers.org/keggmap/map00710"/>
                  <rdf:li rdf:resource="https://identifiers.org/keggmap/map01200"/>
                  <rdf:li rdf:resource="https://identifiers.org/pathways/{&apos;KEGG&apos;: [&apos;rn00710 (Carbon fixation in photosynthetic organisms)&apos;, &apos;rn01200 (Carbon metabolism)&apos;]}"/>
                  <rdf:li rdf:resource="https://identifiers.org/ec-code/2.2.1.1"/>
                  <rdf:li rdf:resource="https://identifiers.org/bigg.reaction/TKT2"/>
                  <rdf:li rdf:resource="https://identifiers.org/kegg.reaction/R01067"/>
                  <rdf:li rdf:resource="https://identifiers.org/seed.reaction/rxn00785"/>
                </rdf:Bag>
              </bqbiol:is>
            </rdf:Description>
          </rdf:RDF>
        </annotation>
        <listOfReactants>
          <speciesReference species="M_cpd00072_c0" stoichiometry="1" constant="true"/>
          <speciesReference species="M_cpd00102_c0" stoichiometry="1" constant="true"/>
        </listOfReactants>
        <listOfProducts>
          <speciesReference species="M_cpd00198_c0" stoichiometry="1" constant="true"/>
          <speciesReference species="M_cpd00236_c0" stoichiometry="1" constant="true"/>
        </listOfProducts>
        <fbc:geneProductAssociation>
          <fbc:geneProductRef fbc:geneProduct="G_XF_RS08395"/>
        </fbc:geneProductAssociation>
      </reaction>
      <reaction metaid="meta_R_rxn03909_c0" sboTerm="SBO:0000402" id="R_rxn03909_c0" name="1_Deoxy_D_xylulose_5_phosphate_pyruvate_lyase_carboxylating_c0" reversible="false" fast="false" fbc:lowerFluxBound="cobra_0_bound" fbc:upperFluxBound="cobra_default_ub">
        <annotation>
          <rdf:RDF xmlns:rdf="http://www.w3.org/1999/02/22-rdf-syntax-ns#" xmlns:dcterms="http://purl.org/dc/terms/" xmlns:vCard="http://www.w3.org/2001/vcard-rdf/3.0#" xmlns:vCard4="http://www.w3.org/2006/vcard/ns#" xmlns:bqbiol="http://biomodels.net/biology-qualifiers/" xmlns:bqmodel="http://biomodels.net/model-qualifiers/">
            <rdf:Description rdf:about="#meta_R_rxn03909_c0">
              <bqbiol:is>
                <rdf:Bag>
                  <rdf:li rdf:resource="https://identifiers.org/AraCyc/DXS-RXN"/>
                  <rdf:li rdf:resource="https://identifiers.org/BrachyCyc/DXS-RXN"/>
                  <rdf:li rdf:resource="https://identifiers.org/confidence level/2"/>
                  <rdf:li rdf:resource="https://identifiers.org/Name/1-Deoxy-D-xylulose-5-phosphate pyruvate-lyase (carboxylating)"/>
                  <rdf:li rdf:resource="https://identifiers.org/Name/1-deoxy-D-xylulose 5-phosphate synthase"/>
                  <rdf:li rdf:resource="https://identifiers.org/Name/1-deoxy-D-xylulose-5-phosphate pyruvate-lyase (carboxylating)"/>
                  <rdf:li rdf:resource="https://identifiers.org/Name/1-deoxy-D-xylulose-5-phosphate synthase"/>
                  <rdf:li rdf:resource="https://identifiers.org/Name/1-deoxy-D-xylulose5-phosphatesynthase"/>
                  <rdf:li rdf:resource="https://identifiers.org/Name/DXP-synthase"/>
                  <rdf:li rdf:resource="https://identifiers.org/Name/pyruvate:D-glyceraldehyde-3-phosphate acetaldehydetransferase (decarboxylating)"/>
                  <rdf:li rdf:resource="https://identifiers.org/keggmap/map00730"/>
                  <rdf:li rdf:resource="https://identifiers.org/keggmap/map00900"/>
                  <rdf:li rdf:resource="https://identifiers.org/keggmap/map01110"/>
                  <rdf:li rdf:resource="https://identifiers.org/pathways/{&apos;MetaCyc&apos;: [&apos;Cofactor-Biosynthesis (Cofactor, Prosthetic Group, Electron Carrier, and Vitamin Biosynthesis)&apos;, &apos;DITERPENOID-SYN (Diterpenoid Biosynthesis)&apos;, &apos;Ergosterol-Biosynthesis (Ergosterol Biosynthesis)&apos;, &apos;GGPP-Biosynthesis (Geranylgeranyl Diphosphate Biosynthesis)&apos;, &apos;ISOPRENOIDS (Hemiterpene Biosynthesis)&apos;, &apos;Isopentenyl-Diphosphate-Biosynthesis (Isopentenyl Diphosphate Biosynthesis)&apos;, &apos;Lipid-Biosynthesis (Fatty Acid and Lipid Biosynthesis)&apos;, &apos;MEP-Pathways (Methylerythritol Phosphate Pathways)&apos;, &apos;NONMEVIPP-PWY (methylerythritol phosphate pathway I)&apos;, &apos;PWY-5121 (superpathway of geranylgeranyl diphosphate biosynthesis II (via MEP))&apos;, &apos;PWY-6270 (isoprene biosynthesis I)&apos;, &apos;PWY-6891 (thiazole biosynthesis II (aerobic bacteria))&apos;, &apos;PWY-6892 (thiazole biosynthesis I (facultative anaerobic bacteria))&apos;, &apos;PWY-6895 (superpathway of thiamine diphosphate biosynthesis II)&apos;, &apos;PWY-7156 (superpathway of ergosterol biosynthesis II)&apos;, &apos;PWY-7392 (taxadiene biosynthesis (engineered))&apos;, &apos;PWY-7560 (methylerythritol phosphate pathway II)&apos;, &quot;PWY0-845 (superpathway of pyridoxal 5&apos;-phosphate biosynthesis and salvage)&quot;, &quot;PYRIDOXSYN-PWY (pyridoxal 5&apos;-phosphate biosynthesis I)&quot;, &apos;Polyprenyl-Biosynthesis (Polyprenyl Biosynthesis)&apos;, &apos;SECONDARY-METABOLITE-BIOSYNTHESIS (Secondary Metabolite Biosynthesis)&apos;, &apos;Sterol-Biosynthesis (Sterol Biosynthesis)&apos;, &apos;THISYN-PWY (superpathway of thiamine diphosphate biosynthesis I)&apos;, &apos;Terpenoid-Biosynthesis (Terpenoid Biosynthesis)&apos;, &apos;Thiamine-Biosynthesis (Thiamine Biosynthesis)&apos;, &apos;Thiazole-Biosynthesis (Thiazole Biosynthesis)&apos;, &apos;Vitamin-B6-Biosynthesis (Vitamin B&lt;sub&gt;6&lt;/sub&gt; Biosynthesis)&apos;, &apos;Vitamin-Biosynthesis (Vitamin Biosynthesis)&apos;], &apos;KEGG&apos;: [&apos;rn00730 (Thiamine metabolism)&apos;, &apos;rn00900 (Terpenoid backbone biosynthesis)&apos;, &apos;rn01110 (Biosynthesis of secondary metabolites)&apos;]}"/>
                  <rdf:li rdf:resource="https://identifiers.org/ec-code/2.2.1.7"/>
                  <rdf:li rdf:resource="https://identifiers.org/bigg.reaction/DXPS"/>
                  <rdf:li rdf:resource="https://identifiers.org/biocyc/DXS-RXN"/>
                  <rdf:li rdf:resource="https://identifiers.org/kegg.reaction/R05636"/>
                  <rdf:li rdf:resource="https://identifiers.org/seed.reaction/rxn03909"/>
                </rdf:Bag>
              </bqbiol:is>
            </rdf:Description>
          </rdf:RDF>
        </annotation>
        <listOfReactants>
          <speciesReference species="M_cpd00020_c0" stoichiometry="1" constant="true"/>
          <speciesReference species="M_cpd00067_c0" stoichiometry="1" constant="true"/>
          <speciesReference species="M_cpd00102_c0" stoichiometry="1" constant="true"/>
        </listOfReactants>
        <listOfProducts>
          <speciesReference species="M_cpd00011_c0" stoichiometry="1" constant="true"/>
          <speciesReference species="M_cpd08289_c0" stoichiometry="1" constant="true"/>
        </listOfProducts>
        <fbc:geneProductAssociation>
          <fbc:geneProductRef fbc:geneProduct="G_XF_RS09790"/>
        </fbc:geneProductAssociation>
      </reaction>
      <reaction metaid="meta_R_rxn01101_c0" sboTerm="SBO:0000200" id="R_rxn01101_c0" name="3_Phospho_D_glycerate_NAD_plus__2_oxidoreductase_c0" reversible="false" fast="false" fbc:lowerFluxBound="cobra_0_bound" fbc:upperFluxBound="cobra_default_ub">
        <annotation>
          <rdf:RDF xmlns:rdf="http://www.w3.org/1999/02/22-rdf-syntax-ns#" xmlns:dcterms="http://purl.org/dc/terms/" xmlns:vCard="http://www.w3.org/2001/vcard-rdf/3.0#" xmlns:vCard4="http://www.w3.org/2006/vcard/ns#" xmlns:bqbiol="http://biomodels.net/biology-qualifiers/" xmlns:bqmodel="http://biomodels.net/model-qualifiers/">
            <rdf:Description rdf:about="#meta_R_rxn01101_c0">
              <bqbiol:is>
                <rdf:Bag>
                  <rdf:li rdf:resource="https://identifiers.org/AraCyc/PGLYCDEHYDROG-RXN"/>
                  <rdf:li rdf:resource="https://identifiers.org/BrachyCyc/PGLYCDEHYDROG-RXN"/>
                  <rdf:li rdf:resource="https://identifiers.org/confidence level/2"/>
                  <rdf:li rdf:resource="https://identifiers.org/Name/3-Phospho-D-glycerate:NAD+ 2-oxidoreductase"/>
                  <rdf:li rdf:resource="https://identifiers.org/Name/3-Phosphoglycerate:NAD+ 2-oxidoreductase"/>
                  <rdf:li rdf:resource="https://identifiers.org/Name/3-phospho-D-glycerate:NAD+ 2-oxidoreductase"/>
                  <rdf:li rdf:resource="https://identifiers.org/Name/3-phosphoglycerate dehydrogenase"/>
                  <rdf:li rdf:resource="https://identifiers.org/Name/3-phosphoglycerate:NAD+ 2-oxidoreductase"/>
                  <rdf:li rdf:resource="https://identifiers.org/Name/3-phosphoglyceric acid dehydrogenase"/>
                  <rdf:li rdf:resource="https://identifiers.org/Name/3PHP reductase"/>
                  <rdf:li rdf:resource="https://identifiers.org/Name/D- and L-HGA"/>
                  <rdf:li rdf:resource="https://identifiers.org/Name/D-3-phosphoglycerate dehydrogenase"/>
                  <rdf:li rdf:resource="https://identifiers.org/Name/D-3-phosphoglycerate dehydrogenase 1"/>
                  <rdf:li rdf:resource="https://identifiers.org/Name/D-3-phosphoglycerate:NAD+ oxidoreductase"/>
                  <rdf:li rdf:resource="https://identifiers.org/Name/PGDH"/>
                  <rdf:li rdf:resource="https://identifiers.org/Name/Phosphoglycerate dehydrogenase"/>
                  <rdf:li rdf:resource="https://identifiers.org/Name/SerA"/>
                  <rdf:li rdf:resource="https://identifiers.org/Name/SerA 3PG dehydrogenase"/>
                  <rdf:li rdf:resource="https://identifiers.org/Name/alpha-phosphoglycerate dehydrogenase"/>
                  <rdf:li rdf:resource="https://identifiers.org/Name/alphaKG reductase"/>
                  <rdf:li rdf:resource="https://identifiers.org/Name/glycerate 3-phosphate dehydrogenase"/>
                  <rdf:li rdf:resource="https://identifiers.org/Name/glycerate-1,3-phosphate dehydrogenase"/>
                  <rdf:li rdf:resource="https://identifiers.org/Name/phosphoglycerate dehydrogenase"/>
                  <rdf:li rdf:resource="https://identifiers.org/Name/phosphoglycerate dehydrogenase reversible"/>
                  <rdf:li rdf:resource="https://identifiers.org/Name/phosphoglycerate oxidoreductase"/>
                  <rdf:li rdf:resource="https://identifiers.org/Name/phosphoglyceratedehydrogenase"/>
                  <rdf:li rdf:resource="https://identifiers.org/Name/phosphoglyceric acid dehydrogenase"/>
                  <rdf:li rdf:resource="https://identifiers.org/keggmap/map00260"/>
                  <rdf:li rdf:resource="https://identifiers.org/keggmap/map00680"/>
                  <rdf:li rdf:resource="https://identifiers.org/keggmap/map01200"/>
                  <rdf:li rdf:resource="https://identifiers.org/keggmap/map01230"/>
                  <rdf:li rdf:resource="https://identifiers.org/pathways/{&apos;MetaCyc&apos;: [&apos;Amino-Acid-Biosynthesis (Amino Acid Biosynthesis)&apos;, &apos;CYSTEINE-SYN (L-cysteine Biosynthesis)&apos;, &apos;Degradation (Degradation/Utilization/Assimilation)&apos;, &apos;IND-AMINO-ACID-SYN (Proteinogenic Amino Acid Biosynthesis)&apos;, &apos;Noncarbon-Nutrients (Inorganic Nutrient Metabolism)&apos;, &apos;PWY-8010 (L-cysteine biosynthesis IX (Trichomonas vaginalis))&apos;, &apos;SER-GLYSYN-PWY (superpathway of L-serine and glycine biosynthesis I)&apos;, &apos;SERINE-BIOSYNTHESIS (L-serine Biosynthesis)&apos;, &apos;SERSYN-PWY (L-serine biosynthesis I)&apos;, &apos;SULFATE-CYS-PWY (superpathway of sulfate assimilation and cysteine biosynthesis)&apos;, &apos;Sulfur-Metabolism (Sulfur Compound Metabolism)&apos;], &apos;KEGG&apos;: [&apos;rn00260 (Glycine, serine and threonine metabolism)&apos;, &apos;rn00680 (Methane metabolism)&apos;, &apos;rn01200 (Carbon metabolism)&apos;, &apos;rn01230 (Biosynthesis of amino acids)&apos;]}"/>
                  <rdf:li rdf:resource="https://identifiers.org/ec-code/1.1.1.95"/>
                  <rdf:li rdf:resource="https://identifiers.org/bigg.reaction/PGCD"/>
                  <rdf:li rdf:resource="https://identifiers.org/bigg.reaction/PGCDr"/>
                  <rdf:li rdf:resource="https://identifiers.org/bigg.reaction/SER3"/>
                  <rdf:li rdf:resource="https://identifiers.org/bigg.reaction/SER33"/>
                  <rdf:li rdf:resource="https://identifiers.org/biocyc/PGLYCDEHYDROG-RXN"/>
                  <rdf:li rdf:resource="https://identifiers.org/kegg.reaction/R01513"/>
                  <rdf:li rdf:resource="https://identifiers.org/seed.reaction/rxn01101"/>
                </rdf:Bag>
              </bqbiol:is>
            </rdf:Description>
          </rdf:RDF>
        </annotation>
        <listOfReactants>
          <speciesReference species="M_cpd00003_c0" stoichiometry="1" constant="true"/>
          <speciesReference species="M_cpd00169_c0" stoichiometry="1" constant="true"/>
        </listOfReactants>
        <listOfProducts>
          <speciesReference species="M_cpd00004_c0" stoichiometry="1" constant="true"/>
          <speciesReference species="M_cpd00067_c0" stoichiometry="1" constant="true"/>
          <speciesReference species="M_cpd02069_c0" stoichiometry="1" constant="true"/>
        </listOfProducts>
        <fbc:geneProductAssociation>
          <fbc:geneProductRef fbc:geneProduct="G_XF_RS09595"/>
        </fbc:geneProductAssociation>
      </reaction>
      <reaction metaid="meta_R_rxn10233_c0" sboTerm="SBO:0000399" id="R_rxn10233_c0" name="anteisoheptadecanoyl_phosphatidylserine_decarboxylase_c0" reversible="true" fast="false" fbc:lowerFluxBound="cobra_default_lb" fbc:upperFluxBound="cobra_default_ub">
        <annotation>
          <rdf:RDF xmlns:rdf="http://www.w3.org/1999/02/22-rdf-syntax-ns#" xmlns:dcterms="http://purl.org/dc/terms/" xmlns:vCard="http://www.w3.org/2001/vcard-rdf/3.0#" xmlns:vCard4="http://www.w3.org/2006/vcard/ns#" xmlns:bqbiol="http://biomodels.net/biology-qualifiers/" xmlns:bqmodel="http://biomodels.net/model-qualifiers/">
            <rdf:Description rdf:about="#meta_R_rxn10233_c0">
              <bqbiol:is>
                <rdf:Bag>
                  <rdf:li rdf:resource="https://identifiers.org/confidence level/0"/>
                  <rdf:li rdf:resource="https://identifiers.org/Name/anteisoheptadecanoyl-phosphatidylserine decarboxylase"/>
                  <rdf:li rdf:resource="https://identifiers.org/ec-code/4.1.1.65"/>
                  <rdf:li rdf:resource="https://identifiers.org/seed.reaction/rxn10233"/>
                </rdf:Bag>
              </bqbiol:is>
            </rdf:Description>
          </rdf:RDF>
        </annotation>
        <listOfReactants>
          <speciesReference species="M_cpd00067_c0" stoichiometry="2" constant="true"/>
          <speciesReference species="M_cpd15690_c0" stoichiometry="1" constant="true"/>
        </listOfReactants>
        <listOfProducts>
          <speciesReference species="M_cpd00011_c0" stoichiometry="1" constant="true"/>
          <speciesReference species="M_cpd15696_c0" stoichiometry="1" constant="true"/>
        </listOfProducts>
        <fbc:geneProductAssociation>
          <fbc:geneProductRef fbc:geneProduct="G_XF_RS05745"/>
        </fbc:geneProductAssociation>
      </reaction>
      <reaction metaid="meta_R_rxn00216_c0" sboTerm="SBO:0000402" id="R_rxn00216_c0" name="ATP_D_glucose_6_phosphotransferase_c0" reversible="false" fast="false" fbc:lowerFluxBound="cobra_0_bound" fbc:upperFluxBound="cobra_default_ub">
        <annotation>
          <rdf:RDF xmlns:rdf="http://www.w3.org/1999/02/22-rdf-syntax-ns#" xmlns:dcterms="http://purl.org/dc/terms/" xmlns:vCard="http://www.w3.org/2001/vcard-rdf/3.0#" xmlns:vCard4="http://www.w3.org/2006/vcard/ns#" xmlns:bqbiol="http://biomodels.net/biology-qualifiers/" xmlns:bqmodel="http://biomodels.net/model-qualifiers/">
            <rdf:Description rdf:about="#meta_R_rxn00216_c0">
              <bqbiol:is>
                <rdf:Bag>
                  <rdf:li rdf:resource="https://identifiers.org/AlgaGEM/R_R00299_c"/>
                  <rdf:li rdf:resource="https://identifiers.org/confidence level/2"/>
                  <rdf:li rdf:resource="https://identifiers.org/JM_Creinhardtii/JM_Cre_1"/>
                  <rdf:li rdf:resource="https://identifiers.org/Name/ATP:D-glucose 6-phosphotransferase"/>
                  <rdf:li rdf:resource="https://identifiers.org/Name/glucose kinase"/>
                  <rdf:li rdf:resource="https://identifiers.org/Name/hexokinase"/>
                  <rdf:li rdf:resource="https://identifiers.org/Name/hexokinase (D-glucose:ATP)"/>
                  <rdf:li rdf:resource="https://identifiers.org/Name/hexokinase-D-glucose-ATP"/>
                  <rdf:li rdf:resource="https://identifiers.org/keggmap/map00521"/>
                  <rdf:li rdf:resource="https://identifiers.org/keggmap/map00524"/>
                  <rdf:li rdf:resource="https://identifiers.org/keggmap/map01110"/>
                  <rdf:li rdf:resource="https://identifiers.org/pathways/{&apos;MetaCyc&apos;: [&apos;ANAEROFRUCAT-PWY (homolactic fermentation)&apos;, &apos;ANAGLYCOLYSIS-PWY (glycolysis III (from glucose))&apos;, &apos;Acetate-Formation (Fermentation to Acetate)&apos;, &apos;Alcohol-Biosynthesis (Fermentation to Alcohols)&apos;, &apos;CARBO-BIOSYNTHESIS (Sugar Biosynthesis)&apos;, &apos;CARBOXYLATES-DEG (Carboxylate Degradation)&apos;, &apos;Carbohydrates-Biosynthesis (Carbohydrate Biosynthesis)&apos;, &apos;Carbohydrates-Degradation (Carbohydrate Degradation)&apos;, &apos;Degradation (Degradation/Utilization/Assimilation)&apos;, &apos;Energy-Metabolism (Generation of Precursor Metabolite and Energy)&apos;, &apos;Fermentation ()&apos;, &apos;Fermentation-to-Acids (Fermentation to Short-Chain Fatty Acids)&apos;, &apos;Fermentation-to-Lactate (Fermentation to Lactate)&apos;, &apos;GDP-Sugar-Biosynthesis (GDP-sugar Biosynthesis)&apos;, &apos;GLUCOSE1PMETAB-PWY (glucose and glucose-1-phosphate degradation)&apos;, &apos;GLYCOCAT-PWY (glycogen degradation I)&apos;, &apos;GLYCOLYSIS-VARIANTS (Glycolysis)&apos;, &apos;Glycan-Biosynthesis (Glycan Biosynthesis)&apos;, &apos;Glycan-Pathways (Glycan Pathways)&apos;, &apos;Glycogen-Degradation (Glycogen Degradation)&apos;, &apos;P122-PWY (heterolactic fermentation)&apos;, &apos;P124-PWY (Bifidobacterium shunt)&apos;, &apos;POLYSACCHARIDES-DEG (Polysaccharide Degradation)&apos;, &apos;PWY-2722 (trehalose degradation IV)&apos;, &apos;PWY-2723 (trehalose degradation V)&apos;, &apos;PWY-5514 (UDP-&lt;i&gt;N&lt;/i&gt;-acetyl-D-galactosamine biosynthesis II)&apos;, &apos;PWY-5661 (GDP-glucose biosynthesis)&apos;, &apos;PWY-621 (sucrose degradation III (sucrose invertase))&apos;, &apos;PWY-6981 (chitin biosynthesis)&apos;, &apos;PWY-7238 (sucrose biosynthesis II)&apos;, &apos;PWY-7385 (1,3-propanediol biosynthesis (engineered))&apos;, &apos;PWY0-1182 (trehalose degradation II (cytosolic))&apos;, &apos;Polymer-Degradation (Polymeric Compound Degradation)&apos;, &apos;Polysaccharides-Biosynthesis (Polysaccharide Biosynthesis)&apos;, &apos;Pyruvate-Degradation (Fermentation of Pyruvate)&apos;, &apos;Pyruvate-Ethanol-Fermentation (Pyruvate Fermentation to Ehanol)&apos;, &apos;SUCROSE-DEG (Sucrose Degradation)&apos;, &apos;SUGAR-NUCLEOTIDES (Sugar Nucleotide Biosynthesis)&apos;, &apos;Sucrose-Biosynthesis (Sucrose Biosynthesis)&apos;, &apos;Sugars-And-Polysaccharides-Degradation (Sugar Degradation)&apos;, &apos;TREDEGLOW-PWY (trehalose degradation I (low osmolarity))&apos;, &apos;Trehalose-Degradation (Trehalose Degradation)&apos;, &apos;UDP-NAc-Glucosamine-Biosynthesis (UDP-&lt;i&gt;N&lt;/i&gt;-acetyl-D-glucosamine Biosynthesis)&apos;, &apos;UDP-Nac-Galactosamine-Biosynthesis (UDP-&lt;i&gt;N&lt;/i&gt;-acetyl-D-galactosamine Biosynthesis)&apos;, &apos;UDP-Sugar-Biosynthesis (UDP-sugar Biosynthesis)&apos;, &apos;UDPNACETYLGALSYN-PWY (UDP-&lt;i&gt;N&lt;/i&gt;-acetyl-D-glucosamine biosynthesis II)&apos;], &apos;KEGG&apos;: [&apos;rn00521 (Streptomycin biosynthesis)&apos;, &apos;rn00524 (Butirosin and neomycin biosynthesis)&apos;, &apos;rn01110 (Biosynthesis of secondary metabolites)&apos;]}"/>
                  <rdf:li rdf:resource="https://identifiers.org/ec-code/2.7.1.1"/>
                  <rdf:li rdf:resource="https://identifiers.org/ec-code/2.7.1.2"/>
                  <rdf:li rdf:resource="https://identifiers.org/bigg.reaction/GLK1_1"/>
                  <rdf:li rdf:resource="https://identifiers.org/bigg.reaction/HEX1"/>
                  <rdf:li rdf:resource="https://identifiers.org/bigg.reaction/HXK1_2"/>
                  <rdf:li rdf:resource="https://identifiers.org/bigg.reaction/HXK2_2"/>
                  <rdf:li rdf:resource="https://identifiers.org/biocyc/GLUCOKIN-RXN"/>
                  <rdf:li rdf:resource="https://identifiers.org/kegg.reaction/R00299"/>
                  <rdf:li rdf:resource="https://identifiers.org/seed.reaction/rxn00216"/>
                </rdf:Bag>
              </bqbiol:is>
            </rdf:Description>
          </rdf:RDF>
        </annotation>
        <listOfReactants>
          <speciesReference species="M_cpd00002_c0" stoichiometry="1" constant="true"/>
          <speciesReference species="M_cpd00027_c0" stoichiometry="1" constant="true"/>
        </listOfReactants>
        <listOfProducts>
          <speciesReference species="M_cpd00008_c0" stoichiometry="1" constant="true"/>
          <speciesReference species="M_cpd00067_c0" stoichiometry="1" constant="true"/>
          <speciesReference species="M_cpd00079_c0" stoichiometry="1" constant="true"/>
        </listOfProducts>
        <fbc:geneProductAssociation>
          <fbc:geneProductRef fbc:geneProduct="G_XF_RS04525"/>
        </fbc:geneProductAssociation>
      </reaction>
      <reaction metaid="meta_R_rxn06728_c0" sboTerm="SBO:0000217" id="R_rxn06728_c0" name="CMP_N_acetylneuraminate_alpha_N_acetylneuraminyl_2_3_beta_D_galactoside_alpha_2_8_N_acetylneuraminyltransferase_c0" reversible="true" fast="false" fbc:lowerFluxBound="cobra_default_lb" fbc:upperFluxBound="cobra_default_ub">
        <annotation>
          <rdf:RDF xmlns:rdf="http://www.w3.org/1999/02/22-rdf-syntax-ns#" xmlns:dcterms="http://purl.org/dc/terms/" xmlns:vCard="http://www.w3.org/2001/vcard-rdf/3.0#" xmlns:vCard4="http://www.w3.org/2006/vcard/ns#" xmlns:bqbiol="http://biomodels.net/biology-qualifiers/" xmlns:bqmodel="http://biomodels.net/model-qualifiers/">
            <rdf:Description rdf:about="#meta_R_rxn06728_c0">
              <bqbiol:is>
                <rdf:Bag>
                  <rdf:li rdf:resource="https://identifiers.org/confidence level/0"/>
                  <rdf:li rdf:resource="https://identifiers.org/Name/CMP-N-acetylneuraminate:alpha-N-acetylneuraminyl-(2-&gt;3)-beta-D-galactoside alpha-(2-&gt;8)-N-acetylneuraminyltransferase"/>
                  <rdf:li rdf:resource="https://identifiers.org/Name/CMP-N-acetylneuraminate:alpha-N-acetylneuraminyl-2,3-beta-D-"/>
                  <rdf:li rdf:resource="https://identifiers.org/Name/CMP-N-acetylneuraminate:alpha-N-acetylneuraminyl-2,3-beta-D-galactoside alpha-2,8-N-acetylneuraminyltransferase"/>
                  <rdf:li rdf:resource="https://identifiers.org/Name/CMP-NeuAc:LM1(alpha2-8) sialyltranferase"/>
                  <rdf:li rdf:resource="https://identifiers.org/Name/GD3 synthase"/>
                  <rdf:li rdf:resource="https://identifiers.org/Name/SAT-2"/>
                  <rdf:li rdf:resource="https://identifiers.org/Name/alpha-2,8-sialyltransferase"/>
                  <rdf:li rdf:resource="https://identifiers.org/Name/alpha-N-acetylneuraminate alpha-2,8-sialyltransferase"/>
                  <rdf:li rdf:resource="https://identifiers.org/Name/cytidine monophosphoacetylneuraminate-ganglioside GM3"/>
                  <rdf:li rdf:resource="https://identifiers.org/Name/galactoside alpha-2,8-N-acetylneuraminyltransferase"/>
                  <rdf:li rdf:resource="https://identifiers.org/Name/ganglioside GD3 synthase"/>
                  <rdf:li rdf:resource="https://identifiers.org/Name/ganglioside GD3 synthetase sialyltransferase"/>
                  <rdf:li rdf:resource="https://identifiers.org/ec-code/2.4.99.8"/>
                  <rdf:li rdf:resource="https://identifiers.org/biocyc/2.4.99.8-RXN"/>
                  <rdf:li rdf:resource="https://identifiers.org/kegg.reaction/R04564"/>
                  <rdf:li rdf:resource="https://identifiers.org/seed.reaction/rxn06728"/>
                </rdf:Bag>
              </bqbiol:is>
            </rdf:Description>
          </rdf:RDF>
        </annotation>
        <listOfReactants>
          <speciesReference species="M_cpd00112_c0" stoichiometry="1" constant="true"/>
          <speciesReference species="M_cpd12592_c0" stoichiometry="1" constant="true"/>
        </listOfReactants>
        <listOfProducts>
          <speciesReference species="M_cpd00046_c0" stoichiometry="1" constant="true"/>
          <speciesReference species="M_cpd00067_c0" stoichiometry="1" constant="true"/>
          <speciesReference species="M_cpd02972_c0" stoichiometry="1" constant="true"/>
        </listOfProducts>
        <fbc:geneProductAssociation>
          <fbc:geneProductRef fbc:geneProduct="G_XF_RS02750"/>
        </fbc:geneProductAssociation>
      </reaction>
      <reaction metaid="meta_R_rxn00558_c0" sboTerm="SBO:0000377" id="R_rxn00558_c0" name="D_glucose_6_phosphate_aldose_ketose_isomerase_c0" reversible="true" fast="false" fbc:lowerFluxBound="cobra_default_lb" fbc:upperFluxBound="cobra_default_ub">
        <annotation>
          <rdf:RDF xmlns:rdf="http://www.w3.org/1999/02/22-rdf-syntax-ns#" xmlns:dcterms="http://purl.org/dc/terms/" xmlns:vCard="http://www.w3.org/2001/vcard-rdf/3.0#" xmlns:vCard4="http://www.w3.org/2006/vcard/ns#" xmlns:bqbiol="http://biomodels.net/biology-qualifiers/" xmlns:bqmodel="http://biomodels.net/model-qualifiers/">
            <rdf:Description rdf:about="#meta_R_rxn00558_c0">
              <bqbiol:is>
                <rdf:Bag>
                  <rdf:li rdf:resource="https://identifiers.org/confidence level/2"/>
                  <rdf:li rdf:resource="https://identifiers.org/JP_Creinhardtii_NMeth/R_PGI"/>
                  <rdf:li rdf:resource="https://identifiers.org/JP_Creinhardtii_NMeth/R_PGIh"/>
                  <rdf:li rdf:resource="https://identifiers.org/Name/D-Glucose-6-phosphate ketol-isomerase"/>
                  <rdf:li rdf:resource="https://identifiers.org/Name/D-glucose-6-phosphate aldose-ketose-isomerase"/>
                  <rdf:li rdf:resource="https://identifiers.org/Name/glucose-6-phosphate isomerase"/>
                  <rdf:li rdf:resource="https://identifiers.org/Name/glucose-6-phosphateisomerase"/>
                  <rdf:li rdf:resource="https://identifiers.org/iAF1260/PGI"/>
                  <rdf:li rdf:resource="https://identifiers.org/iAF692/PGI"/>
                  <rdf:li rdf:resource="https://identifiers.org/ec-code/5.3.1.9"/>
                  <rdf:li rdf:resource="https://identifiers.org/bigg.reaction/PGI"/>
                  <rdf:li rdf:resource="https://identifiers.org/bigg.reaction/PGI1_1"/>
                  <rdf:li rdf:resource="https://identifiers.org/kegg.reaction/R00771"/>
                  <rdf:li rdf:resource="https://identifiers.org/seed.reaction/rxn00558"/>
                </rdf:Bag>
              </bqbiol:is>
            </rdf:Description>
          </rdf:RDF>
        </annotation>
        <listOfReactants>
          <speciesReference species="M_cpd00079_c0" stoichiometry="1" constant="true"/>
        </listOfReactants>
        <listOfProducts>
          <speciesReference species="M_cpd00072_c0" stoichiometry="1" constant="true"/>
        </listOfProducts>
        <fbc:geneProductAssociation>
          <fbc:geneProductRef fbc:geneProduct="G_XF_RS00985"/>
        </fbc:geneProductAssociation>
      </reaction>
      <reaction metaid="meta_R_rxn12635_c0" sboTerm="SBO:0000376" id="R_rxn12635_c0" name="RXN0_6974c_c0" reversible="true" fast="false" fbc:lowerFluxBound="cobra_default_lb" fbc:upperFluxBound="cobra_default_ub">
        <annotation>
          <rdf:RDF xmlns:rdf="http://www.w3.org/1999/02/22-rdf-syntax-ns#" xmlns:dcterms="http://purl.org/dc/terms/" xmlns:vCard="http://www.w3.org/2001/vcard-rdf/3.0#" xmlns:vCard4="http://www.w3.org/2006/vcard/ns#" xmlns:bqbiol="http://biomodels.net/biology-qualifiers/" xmlns:bqmodel="http://biomodels.net/model-qualifiers/">
            <rdf:Description rdf:about="#meta_R_rxn12635_c0">
              <bqbiol:is>
                <rdf:Bag>
                  <rdf:li rdf:resource="https://identifiers.org/confidence level/0"/>
                  <rdf:li rdf:resource="https://identifiers.org/EcoCyc/RXN0-6974"/>
                  <rdf:li rdf:resource="https://identifiers.org/Name/Gly-Met aminopeptidase"/>
                  <rdf:li rdf:resource="https://identifiers.org/Name/aminopeptidase"/>
                  <rdf:li rdf:resource="https://identifiers.org/Name/methionyl aminopeptidase"/>
                  <rdf:li rdf:resource="https://identifiers.org/iPS189/AMPEP11"/>
                  <rdf:li rdf:resource="https://identifiers.org/iRR1083/MEAMP1(gly-met)"/>
                  <rdf:li rdf:resource="https://identifiers.org/ec-code/3.4.13.18"/>
                  <rdf:li rdf:resource="https://identifiers.org/bigg.reaction/MEAMP1(gly-met)"/>
                  <rdf:li rdf:resource="https://identifiers.org/biocyc/RXN0-6974"/>
                  <rdf:li rdf:resource="https://identifiers.org/seed.reaction/rxn12635"/>
                </rdf:Bag>
              </bqbiol:is>
            </rdf:Description>
          </rdf:RDF>
        </annotation>
        <listOfReactants>
          <speciesReference species="M_cpd00001_c0" stoichiometry="1" constant="true"/>
          <speciesReference species="M_cpd11591_c0" stoichiometry="1" constant="true"/>
        </listOfReactants>
        <listOfProducts>
          <speciesReference species="M_cpd00033_c0" stoichiometry="1" constant="true"/>
          <speciesReference species="M_cpd00060_c0" stoichiometry="1" constant="true"/>
        </listOfProducts>
        <fbc:geneProductAssociation>
          <fbc:or>
            <fbc:geneProductRef fbc:geneProduct="G_XF_RS00465"/>
            <fbc:geneProductRef fbc:geneProduct="G_XF_RS00565"/>
            <fbc:geneProductRef fbc:geneProduct="G_XF_RS06280"/>
            <fbc:geneProductRef fbc:geneProduct="G_XF_RS01185"/>
          </fbc:or>
        </fbc:geneProductAssociation>
      </reaction>
      <reaction metaid="meta_R_rxn00346_c0" sboTerm="SBO:0000211" id="R_rxn00346_c0" name="L_aspartate_1_carboxy_lyase_beta_alanine_forming_c0" reversible="false" fast="false" fbc:lowerFluxBound="cobra_0_bound" fbc:upperFluxBound="cobra_default_ub">
        <annotation>
          <rdf:RDF xmlns:rdf="http://www.w3.org/1999/02/22-rdf-syntax-ns#" xmlns:dcterms="http://purl.org/dc/terms/" xmlns:vCard="http://www.w3.org/2001/vcard-rdf/3.0#" xmlns:vCard4="http://www.w3.org/2006/vcard/ns#" xmlns:bqbiol="http://biomodels.net/biology-qualifiers/" xmlns:bqmodel="http://biomodels.net/model-qualifiers/">
            <rdf:Description rdf:about="#meta_R_rxn00346_c0">
              <bqbiol:is>
                <rdf:Bag>
                  <rdf:li rdf:resource="https://identifiers.org/AlgaGEM/R_R00489_c"/>
                  <rdf:li rdf:resource="https://identifiers.org/confidence level/0"/>
                  <rdf:li rdf:resource="https://identifiers.org/EcoCyc/ASPDECARBOX-RXN"/>
                  <rdf:li rdf:resource="https://identifiers.org/Name/L-Aspartate 1-carboxy-lyase"/>
                  <rdf:li rdf:resource="https://identifiers.org/Name/L-aspartate 1-carboxy-lyase"/>
                  <rdf:li rdf:resource="https://identifiers.org/Name/L-aspartate 1-carboxy-lyase (beta-alanine-forming)"/>
                  <rdf:li rdf:resource="https://identifiers.org/Name/L-aspartate alpha-decarboxylase"/>
                  <rdf:li rdf:resource="https://identifiers.org/Name/aspartate 1-decarboxylase"/>
                  <rdf:li rdf:resource="https://identifiers.org/Name/aspartate alpha-decarboxylase"/>
                  <rdf:li rdf:resource="https://identifiers.org/Name/aspartate1-decarboxylase"/>
                  <rdf:li rdf:resource="https://identifiers.org/Name/aspartic alpha-decarboxylase"/>
                  <rdf:li rdf:resource="https://identifiers.org/keggmap/map00410"/>
                  <rdf:li rdf:resource="https://identifiers.org/keggmap/map00770"/>
                  <rdf:li rdf:resource="https://identifiers.org/keggmap/map01110"/>
                  <rdf:li rdf:resource="https://identifiers.org/pathways/{&apos;MetaCyc&apos;: [&apos;Amino-Acid-Biosynthesis (Amino Acid Biosynthesis)&apos;, &apos;Beta-Alanine-Biosynthesis (&amp;beta&apos;, &apos;Alanine Biosynthesis)&apos;, &apos;CoA-Biosynthesis (Coenzyme A Biosynthesis)&apos;, &apos;Cofactor-Biosynthesis (Cofactor, Prosthetic Group, Electron Carrier, and Vitamin Biosynthesis)&apos;, &apos;Other-Amino-Acid-Biosynthesis (Other Amino Acid Biosynthesis)&apos;, &apos;PANTOSYN-PWY (superpathway of coenzyme A biosynthesis I (bacteria))&apos;, &apos;PWY-5155 (&amp;beta;-alanine biosynthesis III)&apos;, &apos;Vitamin-Biosynthesis (Vitamin Biosynthesis)&apos;], &apos;KEGG&apos;: [&apos;rn00410 (beta-Alanine metabolism)&apos;, &apos;rn00770 (Pantothenate and CoA biosynthesis)&apos;, &apos;rn01110 (Biosynthesis of secondary metabolites)&apos;]}"/>
                  <rdf:li rdf:resource="https://identifiers.org/ec-code/4.1.1.11"/>
                  <rdf:li rdf:resource="https://identifiers.org/ec-code/4.1.1.15"/>
                  <rdf:li rdf:resource="https://identifiers.org/bigg.reaction/ASP1DC"/>
                  <rdf:li rdf:resource="https://identifiers.org/bigg.reaction/U98"/>
                  <rdf:li rdf:resource="https://identifiers.org/biocyc/ASPDECARBOX-RXN"/>
                  <rdf:li rdf:resource="https://identifiers.org/kegg.reaction/R00489"/>
                  <rdf:li rdf:resource="https://identifiers.org/seed.reaction/rxn00346"/>
                </rdf:Bag>
              </bqbiol:is>
            </rdf:Description>
          </rdf:RDF>
        </annotation>
        <listOfReactants>
          <speciesReference species="M_cpd00041_c0" stoichiometry="1" constant="true"/>
          <speciesReference species="M_cpd00067_c0" stoichiometry="1" constant="true"/>
        </listOfReactants>
        <listOfProducts>
          <speciesReference species="M_cpd00011_c0" stoichiometry="1" constant="true"/>
          <speciesReference species="M_cpd00085_c0" stoichiometry="1" constant="true"/>
        </listOfProducts>
        <fbc:geneProductAssociation>
          <fbc:geneProductRef fbc:geneProduct="G_XF_RS00980"/>
        </fbc:geneProductAssociation>
      </reaction>
      <reaction metaid="meta_R_rxn04726_c0" sboTerm="SBO:0000200" id="R_rxn04726_c0" name="1_hydroxymethylnaphthalene_NAD_plus__oxidoreductase_c0" reversible="true" fast="false" fbc:lowerFluxBound="cobra_default_lb" fbc:upperFluxBound="cobra_default_ub">
        <annotation>
          <rdf:RDF xmlns:rdf="http://www.w3.org/1999/02/22-rdf-syntax-ns#" xmlns:dcterms="http://purl.org/dc/terms/" xmlns:vCard="http://www.w3.org/2001/vcard-rdf/3.0#" xmlns:vCard4="http://www.w3.org/2006/vcard/ns#" xmlns:bqbiol="http://biomodels.net/biology-qualifiers/" xmlns:bqmodel="http://biomodels.net/model-qualifiers/">
            <rdf:Description rdf:about="#meta_R_rxn04726_c0">
              <bqbiol:is>
                <rdf:Bag>
                  <rdf:li rdf:resource="https://identifiers.org/AlgaGEM/R_R06917_c"/>
                  <rdf:li rdf:resource="https://identifiers.org/AraGEM/R_R06917_c"/>
                  <rdf:li rdf:resource="https://identifiers.org/confidence level/0"/>
                  <rdf:li rdf:resource="https://identifiers.org/Maize_C4GEM/R_R06917_c"/>
                  <rdf:li rdf:resource="https://identifiers.org/Name/1-hydroxymethylnaphthalene:NAD+ oxidoreductase"/>
                  <rdf:li rdf:resource="https://identifiers.org/iRS1563/R_R06917_c"/>
                  <rdf:li rdf:resource="https://identifiers.org/keggmap/map00626"/>
                  <rdf:li rdf:resource="https://identifiers.org/keggmap/map01220"/>
                  <rdf:li rdf:resource="https://identifiers.org/pathways/{&apos;KEGG&apos;: [&apos;rn00626 (Naphthalene degradation)&apos;, &apos;rn01220 (Degradation of aromatic compounds)&apos;]}"/>
                  <rdf:li rdf:resource="https://identifiers.org/ec-code/1.1.1.1"/>
                  <rdf:li rdf:resource="https://identifiers.org/kegg.reaction/R06917"/>
                  <rdf:li rdf:resource="https://identifiers.org/seed.reaction/rxn04726"/>
                </rdf:Bag>
              </bqbiol:is>
            </rdf:Description>
          </rdf:RDF>
        </annotation>
        <listOfReactants>
          <speciesReference species="M_cpd00003_c0" stoichiometry="1" constant="true"/>
          <speciesReference species="M_cpd09792_c0" stoichiometry="1" constant="true"/>
        </listOfReactants>
        <listOfProducts>
          <speciesReference species="M_cpd00004_c0" stoichiometry="1" constant="true"/>
          <speciesReference species="M_cpd00067_c0" stoichiometry="1" constant="true"/>
          <speciesReference species="M_cpd09793_c0" stoichiometry="1" constant="true"/>
        </listOfProducts>
        <fbc:geneProductAssociation>
          <fbc:or>
            <fbc:geneProductRef fbc:geneProduct="G_XF_RS07485"/>
            <fbc:geneProductRef fbc:geneProduct="G_XF_RS04805"/>
          </fbc:or>
        </fbc:geneProductAssociation>
      </reaction>
      <reaction metaid="meta_R_rxn07841_c0" sboTerm="SBO:0000402" id="R_rxn07841_c0" name="2_Isopentenyl_diphosphate_ATP_delta2_isopentenyltransferase_c0" reversible="true" fast="false" fbc:lowerFluxBound="cobra_default_lb" fbc:upperFluxBound="cobra_default_ub">
        <annotation>
          <rdf:RDF xmlns:rdf="http://www.w3.org/1999/02/22-rdf-syntax-ns#" xmlns:dcterms="http://purl.org/dc/terms/" xmlns:vCard="http://www.w3.org/2001/vcard-rdf/3.0#" xmlns:vCard4="http://www.w3.org/2006/vcard/ns#" xmlns:bqbiol="http://biomodels.net/biology-qualifiers/" xmlns:bqmodel="http://biomodels.net/model-qualifiers/">
            <rdf:Description rdf:about="#meta_R_rxn07841_c0">
              <bqbiol:is>
                <rdf:Bag>
                  <rdf:li rdf:resource="https://identifiers.org/AraCyc/RXN-4303"/>
                  <rdf:li rdf:resource="https://identifiers.org/BrachyCyc/RXN-4303"/>
                  <rdf:li rdf:resource="https://identifiers.org/confidence level/0"/>
                  <rdf:li rdf:resource="https://identifiers.org/CornCyc/RXN-4303"/>
                  <rdf:li rdf:resource="https://identifiers.org/Name/2-Isopentenyl-diphosphate:ATP delta2-isopentenyltransferase"/>
                  <rdf:li rdf:resource="https://identifiers.org/Name/dimethylallyl-diphosphate:ATP dimethylallyltransferase"/>
                  <rdf:li rdf:resource="https://identifiers.org/keggmap/map00908"/>
                  <rdf:li rdf:resource="https://identifiers.org/keggmap/map01110"/>
                  <rdf:li rdf:resource="https://identifiers.org/pathways/{&apos;MetaCyc&apos;: [&apos;CYTOKININ-BIOSYNTHESIS (Cytokinin Biosynthesis)&apos;, &apos;HORMONE-SYN (Hormone Biosynthesis)&apos;, &apos;PWY-2681 (&lt;i&gt;trans&lt;/i&gt;-zeatin biosynthesis)&apos;, &apos;Plant-Hormone-Biosynthesis (Plant Hormone Biosynthesis)&apos;], &apos;KEGG&apos;: [&apos;rn00908 (Zeatin biosynthesis)&apos;, &apos;rn01110 (Biosynthesis of secondary metabolites)&apos;]}"/>
                  <rdf:li rdf:resource="https://identifiers.org/ec-code/2.5.1.-"/>
                  <rdf:li rdf:resource="https://identifiers.org/ec-code/2.5.1.112"/>
                  <rdf:li rdf:resource="https://identifiers.org/biocyc/RXN-4303"/>
                  <rdf:li rdf:resource="https://identifiers.org/kegg.reaction/R08051"/>
                  <rdf:li rdf:resource="https://identifiers.org/seed.reaction/rxn07841"/>
                </rdf:Bag>
              </bqbiol:is>
            </rdf:Description>
          </rdf:RDF>
        </annotation>
        <listOfReactants>
          <speciesReference species="M_cpd00002_c0" stoichiometry="1" constant="true"/>
          <speciesReference species="M_cpd00202_c0" stoichiometry="1" constant="true"/>
        </listOfReactants>
        <listOfProducts>
          <speciesReference species="M_cpd00012_c0" stoichiometry="1" constant="true"/>
          <speciesReference species="M_cpd00067_c0" stoichiometry="1" constant="true"/>
          <speciesReference species="M_cpd15130_c0" stoichiometry="1" constant="true"/>
        </listOfProducts>
        <fbc:geneProductAssociation>
          <fbc:geneProductRef fbc:geneProduct="G_XF_RS00375"/>
        </fbc:geneProductAssociation>
      </reaction>
      <reaction metaid="meta_R_rxn00806_c0" sboTerm="SBO:0000402" id="R_rxn00806_c0" name="L_Leucine_2_oxoglutarate_aminotransferase_c0" reversible="true" fast="false" fbc:lowerFluxBound="cobra_default_lb" fbc:upperFluxBound="cobra_0_bound">
        <annotation>
          <rdf:RDF xmlns:rdf="http://www.w3.org/1999/02/22-rdf-syntax-ns#" xmlns:dcterms="http://purl.org/dc/terms/" xmlns:vCard="http://www.w3.org/2001/vcard-rdf/3.0#" xmlns:vCard4="http://www.w3.org/2006/vcard/ns#" xmlns:bqbiol="http://biomodels.net/biology-qualifiers/" xmlns:bqmodel="http://biomodels.net/model-qualifiers/">
            <rdf:Description rdf:about="#meta_R_rxn00806_c0">
              <bqbiol:is>
                <rdf:Bag>
                  <rdf:li rdf:resource="https://identifiers.org/AraCyc/BRANCHED-CHAINAMINOTRANSFERLEU-RXN"/>
                  <rdf:li rdf:resource="https://identifiers.org/BrachyCyc/BRANCHED-CHAINAMINOTRANSFERLEU-RXN"/>
                  <rdf:li rdf:resource="https://identifiers.org/confidence level/2"/>
                  <rdf:li rdf:resource="https://identifiers.org/Name/Branched-chain-amino-acid aminotransferase"/>
                  <rdf:li rdf:resource="https://identifiers.org/Name/L-Leucine:2-oxoglutarate aminotransferase"/>
                  <rdf:li rdf:resource="https://identifiers.org/Name/L-branched chain amino acid aminotransferase"/>
                  <rdf:li rdf:resource="https://identifiers.org/Name/Transaminase B"/>
                  <rdf:li rdf:resource="https://identifiers.org/Name/branched-chain amino acid aminotransferase"/>
                  <rdf:li rdf:resource="https://identifiers.org/Name/branched-chain amino acid-glutamate transaminase"/>
                  <rdf:li rdf:resource="https://identifiers.org/Name/branched-chain aminotransferase"/>
                  <rdf:li rdf:resource="https://identifiers.org/Name/branched-chain-amino-acid transaminase"/>
                  <rdf:li rdf:resource="https://identifiers.org/Name/branched-chain-amino-acid:2-oxoglutarate aminotransferase"/>
                  <rdf:li rdf:resource="https://identifiers.org/Name/glutamate-branched-chain amino acid transaminase"/>
                  <rdf:li rdf:resource="https://identifiers.org/Name/leucine aminotransferase"/>
                  <rdf:li rdf:resource="https://identifiers.org/Name/leucine transaminase"/>
                  <rdf:li rdf:resource="https://identifiers.org/Name/leucine transaminase (irreversible)"/>
                  <rdf:li rdf:resource="https://identifiers.org/Name/leucinetransaminase"/>
                  <rdf:li rdf:resource="https://identifiers.org/Name/transaminase B"/>
                  <rdf:li rdf:resource="https://identifiers.org/keggmap/map00280"/>
                  <rdf:li rdf:resource="https://identifiers.org/keggmap/map00290"/>
                  <rdf:li rdf:resource="https://identifiers.org/keggmap/map00966"/>
                  <rdf:li rdf:resource="https://identifiers.org/keggmap/map01110"/>
                  <rdf:li rdf:resource="https://identifiers.org/keggmap/map01210"/>
                  <rdf:li rdf:resource="https://identifiers.org/keggmap/map01230"/>
                  <rdf:li rdf:resource="https://identifiers.org/pathways/{&apos;MetaCyc&apos;: [&apos;Amino-Acid-Biosynthesis (Amino Acid Biosynthesis)&apos;, &apos;Amino-Acid-Degradation (Amino Acid Degradation)&apos;, &apos;BRANCHED-CHAIN-AA-SYN-PWY (superpathway of branched chain amino acid biosynthesis)&apos;, &apos;Degradation (Degradation/Utilization/Assimilation)&apos;, &apos;IND-AMINO-ACID-SYN (Proteinogenic Amino Acid Biosynthesis)&apos;, &apos;LEU-DEG2-PWY (L-leucine degradation I)&apos;, &apos;LEUCINE-DEG (L-leucine Degradation)&apos;, &apos;LEUCINE-SYN (L-leucine Biosynthesis)&apos;, &apos;LEUSYN-PWY (L-leucine biosynthesis)&apos;, &apos;PWY-5076 (L-leucine degradation III)&apos;, &apos;PWY-7767 (L-leucine degradation IV (Stickland reaction))&apos;, &apos;Proteinogenic-Amino-Acids-Degradation (Proteinogenic Amino Acid Degradation)&apos;], &apos;KEGG&apos;: [&apos;rn00280 (Valine, leucine and isoleucine degradation)&apos;, &apos;rn00290 (Valine, leucine and isoleucine biosynthesis)&apos;, &apos;rn00966 (Glucosinolate biosynthesis)&apos;, &apos;rn01110 (Biosynthesis of secondary metabolites)&apos;, &apos;rn01210 (2-Oxocarboxylic acid metabolism)&apos;, &apos;rn01230 (Biosynthesis of amino acids)&apos;]}"/>
                  <rdf:li rdf:resource="https://identifiers.org/ec-code/2.6.1.42"/>
                  <rdf:li rdf:resource="https://identifiers.org/ec-code/2.6.1.6"/>
                  <rdf:li rdf:resource="https://identifiers.org/ec-code/2.6.1.67"/>
                  <rdf:li rdf:resource="https://identifiers.org/bigg.reaction/BAT1_1"/>
                  <rdf:li rdf:resource="https://identifiers.org/bigg.reaction/BAT2_3"/>
                  <rdf:li rdf:resource="https://identifiers.org/bigg.reaction/LEUTA"/>
                  <rdf:li rdf:resource="https://identifiers.org/bigg.reaction/LEUTAi"/>
                  <rdf:li rdf:resource="https://identifiers.org/bigg.reaction/LEUTAm"/>
                  <rdf:li rdf:resource="https://identifiers.org/biocyc/BRANCHED-CHAINAMINOTRANSFERLEU-RXN"/>
                  <rdf:li rdf:resource="https://identifiers.org/biocyc/LEUCINE-AMINOTRANSFERASE-RXN"/>
                  <rdf:li rdf:resource="https://identifiers.org/kegg.reaction/R01090"/>
                  <rdf:li rdf:resource="https://identifiers.org/seed.reaction/rxn00806"/>
                </rdf:Bag>
              </bqbiol:is>
            </rdf:Description>
          </rdf:RDF>
        </annotation>
        <listOfReactants>
          <speciesReference species="M_cpd00024_c0" stoichiometry="1" constant="true"/>
          <speciesReference species="M_cpd00107_c0" stoichiometry="1" constant="true"/>
        </listOfReactants>
        <listOfProducts>
          <speciesReference species="M_cpd00023_c0" stoichiometry="1" constant="true"/>
          <speciesReference species="M_cpd00200_c0" stoichiometry="1" constant="true"/>
        </listOfProducts>
        <fbc:geneProductAssociation>
          <fbc:geneProductRef fbc:geneProduct="G_XF_RS08655"/>
        </fbc:geneProductAssociation>
      </reaction>
      <reaction metaid="meta_R_rxn02199_c0" sboTerm="SBO:0000215" id="R_rxn02199_c0" name="Acetyl_CoA_chloramphenicol_O3_acetyltransferase_c0" reversible="true" fast="false" fbc:lowerFluxBound="cobra_default_lb" fbc:upperFluxBound="cobra_default_ub">
        <annotation>
          <rdf:RDF xmlns:rdf="http://www.w3.org/1999/02/22-rdf-syntax-ns#" xmlns:dcterms="http://purl.org/dc/terms/" xmlns:vCard="http://www.w3.org/2001/vcard-rdf/3.0#" xmlns:vCard4="http://www.w3.org/2006/vcard/ns#" xmlns:bqbiol="http://biomodels.net/biology-qualifiers/" xmlns:bqmodel="http://biomodels.net/model-qualifiers/">
            <rdf:Description rdf:about="#meta_R_rxn02199_c0">
              <bqbiol:is>
                <rdf:Bag>
                  <rdf:li rdf:resource="https://identifiers.org/confidence level/0"/>
                  <rdf:li rdf:resource="https://identifiers.org/CornCyc/CHLORAMPHENICOL-O-ACETYLTRANSFERASE-RXN"/>
                  <rdf:li rdf:resource="https://identifiers.org/MaizeCyc/CHLORAMPHENICOL-O-ACETYLTRANSFERASE-RXN"/>
                  <rdf:li rdf:resource="https://identifiers.org/Name/Acetyl-CoA:chloramphenicol O3-acetyltransferase"/>
                  <rdf:li rdf:resource="https://identifiers.org/Name/CAT I"/>
                  <rdf:li rdf:resource="https://identifiers.org/Name/CAT II"/>
                  <rdf:li rdf:resource="https://identifiers.org/Name/CAT III"/>
                  <rdf:li rdf:resource="https://identifiers.org/Name/acetyl-CoA:chloramphenicol 3-O-acetyltransferase"/>
                  <rdf:li rdf:resource="https://identifiers.org/Name/chl or amphenicol acetyltransferase"/>
                  <rdf:li rdf:resource="https://identifiers.org/Name/chloramphenicol O-acetyltransferase"/>
                  <rdf:li rdf:resource="https://identifiers.org/Name/chloramphenicol acetylase"/>
                  <rdf:li rdf:resource="https://identifiers.org/Name/chloramphenicol acetyltransferase"/>
                  <rdf:li rdf:resource="https://identifiers.org/Name/chloramphenicol transacetylase"/>
                  <rdf:li rdf:resource="https://identifiers.org/ec-code/2.3.1.28"/>
                  <rdf:li rdf:resource="https://identifiers.org/bigg.reaction/CLAT"/>
                  <rdf:li rdf:resource="https://identifiers.org/biocyc/CHLORAMPHENICOL-O-ACETYLTRANSFERASE-RXN"/>
                  <rdf:li rdf:resource="https://identifiers.org/kegg.reaction/R03065"/>
                  <rdf:li rdf:resource="https://identifiers.org/seed.reaction/rxn02199"/>
                </rdf:Bag>
              </bqbiol:is>
            </rdf:Description>
          </rdf:RDF>
        </annotation>
        <listOfReactants>
          <speciesReference species="M_cpd00022_c0" stoichiometry="1" constant="true"/>
          <speciesReference species="M_cpd00680_c0" stoichiometry="1" constant="true"/>
        </listOfReactants>
        <listOfProducts>
          <speciesReference species="M_cpd00010_c0" stoichiometry="1" constant="true"/>
          <speciesReference species="M_cpd02267_c0" stoichiometry="1" constant="true"/>
        </listOfProducts>
        <fbc:geneProductAssociation>
          <fbc:or>
            <fbc:geneProductRef fbc:geneProduct="G_XF_RS03640"/>
            <fbc:geneProductRef fbc:geneProduct="G_XF_RS10675"/>
          </fbc:or>
        </fbc:geneProductAssociation>
      </reaction>
      <reaction metaid="meta_R_rxn01851_c0" sboTerm="SBO:0000200" id="R_rxn01851_c0" name="4_aminobutanal_NAD_plus__1_oxidoreductase_c0" reversible="false" fast="false" fbc:lowerFluxBound="cobra_0_bound" fbc:upperFluxBound="cobra_default_ub">
        <annotation>
          <rdf:RDF xmlns:rdf="http://www.w3.org/1999/02/22-rdf-syntax-ns#" xmlns:dcterms="http://purl.org/dc/terms/" xmlns:vCard="http://www.w3.org/2001/vcard-rdf/3.0#" xmlns:vCard4="http://www.w3.org/2006/vcard/ns#" xmlns:bqbiol="http://biomodels.net/biology-qualifiers/" xmlns:bqmodel="http://biomodels.net/model-qualifiers/">
            <rdf:Description rdf:about="#meta_R_rxn01851_c0">
              <bqbiol:is>
                <rdf:Bag>
                  <rdf:li rdf:resource="https://identifiers.org/AraCyc/AMINOBUTDEHYDROG-RXN"/>
                  <rdf:li rdf:resource="https://identifiers.org/confidence level/0"/>
                  <rdf:li rdf:resource="https://identifiers.org/ChlamyCyc/AMINOBUTDEHYDROG-RXN"/>
                  <rdf:li rdf:resource="https://identifiers.org/Name/1-pyrroline dehydrogenase"/>
                  <rdf:li rdf:resource="https://identifiers.org/Name/4-aminobutanal dehydrogenase"/>
                  <rdf:li rdf:resource="https://identifiers.org/Name/4-aminobutanal:NAD+ 1-oxidoreductase"/>
                  <rdf:li rdf:resource="https://identifiers.org/Name/4-aminobutyraldehyde dehydrogenase"/>
                  <rdf:li rdf:resource="https://identifiers.org/Name/4-aminobutyraldehyde:NAD+ oxidoreductase"/>
                  <rdf:li rdf:resource="https://identifiers.org/Name/ABAL dehydrogenase"/>
                  <rdf:li rdf:resource="https://identifiers.org/Name/ABALDH"/>
                  <rdf:li rdf:resource="https://identifiers.org/Name/Aldehyde dehydrogenase"/>
                  <rdf:li rdf:resource="https://identifiers.org/Name/Aminobutyraldehyde dehydrogenase"/>
                  <rdf:li rdf:resource="https://identifiers.org/Name/YdcW"/>
                  <rdf:li rdf:resource="https://identifiers.org/Name/aminobutyraldehyde dehydrogenase"/>
                  <rdf:li rdf:resource="https://identifiers.org/Name/gamma-aminobutyraldehyde dehydroganase"/>
                  <rdf:li rdf:resource="https://identifiers.org/Name/gamma-guanidinobutyraldehyde dehydrogenase (ambiguous)"/>
                  <rdf:li rdf:resource="https://identifiers.org/keggmap/map00330"/>
                  <rdf:li rdf:resource="https://identifiers.org/keggmap/map00410"/>
                  <rdf:li rdf:resource="https://identifiers.org/pathways/{&apos;MetaCyc&apos;: [&apos;AMINE-DEG (Amine and Polyamine Degradation)&apos;, &apos;ARGDEG-PWY (superpathway of L-arginine, putrescine, and 4-aminobutanoate degradation)&apos;, &apos;ARGININE-DEG (L-arginine Degradation)&apos;, &apos;Amino-Acid-Degradation (Amino Acid Degradation)&apos;, &apos;Degradation (Degradation/Utilization/Assimilation)&apos;, &apos;ORNARGDEG-PWY (superpathway of L-arginine and L-ornithine degradation)&apos;, &apos;ORNDEG-PWY (superpathway of ornithine degradation)&apos;, &apos;PUTDEG-PWY (putrescine degradation I)&apos;, &apos;PWY-2 (putrescine degradation IV)&apos;, &apos;PWY-3 (putrescine degradation V)&apos;, &apos;Proteinogenic-Amino-Acids-Degradation (Proteinogenic Amino Acid Degradation)&apos;, &apos;Putrescine-Degradation (Putrescine Degradation)&apos;], &apos;KEGG&apos;: [&apos;rn00330 (Arginine and proline metabolism)&apos;, &apos;rn00410 (beta-Alanine metabolism)&apos;]}"/>
                  <rdf:li rdf:resource="https://identifiers.org/ec-code/1.2.1.-"/>
                  <rdf:li rdf:resource="https://identifiers.org/ec-code/1.2.1.19"/>
                  <rdf:li rdf:resource="https://identifiers.org/ec-code/1.2.1.3"/>
                  <rdf:li rdf:resource="https://identifiers.org/bigg.reaction/ABUTD"/>
                  <rdf:li rdf:resource="https://identifiers.org/bigg.reaction/ABUTDm"/>
                  <rdf:li rdf:resource="https://identifiers.org/bigg.reaction/U68"/>
                  <rdf:li rdf:resource="https://identifiers.org/biocyc/AMINOBUTDEHYDROG-RXN"/>
                  <rdf:li rdf:resource="https://identifiers.org/kegg.reaction/R02549"/>
                  <rdf:li rdf:resource="https://identifiers.org/seed.reaction/rxn01851"/>
                </rdf:Bag>
              </bqbiol:is>
            </rdf:Description>
          </rdf:RDF>
        </annotation>
        <listOfReactants>
          <speciesReference species="M_cpd00001_c0" stoichiometry="1" constant="true"/>
          <speciesReference species="M_cpd00003_c0" stoichiometry="1" constant="true"/>
          <speciesReference species="M_cpd00434_c0" stoichiometry="1" constant="true"/>
        </listOfReactants>
        <listOfProducts>
          <speciesReference species="M_cpd00004_c0" stoichiometry="1" constant="true"/>
          <speciesReference species="M_cpd00067_c0" stoichiometry="2" constant="true"/>
          <speciesReference species="M_cpd00281_c0" stoichiometry="1" constant="true"/>
        </listOfProducts>
        <fbc:geneProductAssociation>
          <fbc:geneProductRef fbc:geneProduct="G_XF_RS05765"/>
        </fbc:geneProductAssociation>
      </reaction>
      <reaction metaid="meta_R_rxn11834_c0" sboTerm="SBO:0000200" id="R_rxn11834_c0" name="2_phenyl_1_3_propanediol_monocarbamate_NAD_plus__oxidoreductase_c0" reversible="true" fast="false" fbc:lowerFluxBound="cobra_default_lb" fbc:upperFluxBound="cobra_default_ub">
        <annotation>
          <rdf:RDF xmlns:rdf="http://www.w3.org/1999/02/22-rdf-syntax-ns#" xmlns:dcterms="http://purl.org/dc/terms/" xmlns:vCard="http://www.w3.org/2001/vcard-rdf/3.0#" xmlns:vCard4="http://www.w3.org/2006/vcard/ns#" xmlns:bqbiol="http://biomodels.net/biology-qualifiers/" xmlns:bqmodel="http://biomodels.net/model-qualifiers/">
            <rdf:Description rdf:about="#meta_R_rxn11834_c0">
              <bqbiol:is>
                <rdf:Bag>
                  <rdf:li rdf:resource="https://identifiers.org/AlgaGEM/R_R08306_c"/>
                  <rdf:li rdf:resource="https://identifiers.org/AraGEM/R_R08306_c"/>
                  <rdf:li rdf:resource="https://identifiers.org/confidence level/0"/>
                  <rdf:li rdf:resource="https://identifiers.org/Name/2-phenyl-1,3-propanediol monocarbamate:NAD+ oxidoreductase"/>
                  <rdf:li rdf:resource="https://identifiers.org/iRS1563/R_R08306_c"/>
                  <rdf:li rdf:resource="https://identifiers.org/iRS1597/R08306_c"/>
                  <rdf:li rdf:resource="https://identifiers.org/keggmap/map00982"/>
                  <rdf:li rdf:resource="https://identifiers.org/pathways/{&apos;KEGG&apos;: [&apos;rn00982 (Drug metabolism - cytochrome P450)&apos;]}"/>
                  <rdf:li rdf:resource="https://identifiers.org/ec-code/1.1.1.1"/>
                  <rdf:li rdf:resource="https://identifiers.org/kegg.reaction/R08306"/>
                  <rdf:li rdf:resource="https://identifiers.org/seed.reaction/rxn11834"/>
                </rdf:Bag>
              </bqbiol:is>
            </rdf:Description>
          </rdf:RDF>
        </annotation>
        <listOfReactants>
          <speciesReference species="M_cpd00003_c0" stoichiometry="1" constant="true"/>
          <speciesReference species="M_cpd16395_c0" stoichiometry="1" constant="true"/>
        </listOfReactants>
        <listOfProducts>
          <speciesReference species="M_cpd00004_c0" stoichiometry="1" constant="true"/>
          <speciesReference species="M_cpd00067_c0" stoichiometry="1" constant="true"/>
          <speciesReference species="M_cpd16396_c0" stoichiometry="1" constant="true"/>
        </listOfProducts>
        <fbc:geneProductAssociation>
          <fbc:or>
            <fbc:geneProductRef fbc:geneProduct="G_XF_RS04805"/>
            <fbc:geneProductRef fbc:geneProduct="G_XF_RS07485"/>
          </fbc:or>
        </fbc:geneProductAssociation>
      </reaction>
      <reaction metaid="meta_R_rxn00314_c0" sboTerm="SBO:0000200" id="R_rxn00314_c0" name="N2_D_1_carboxylethyl_L_lysine_NADP_plus__oxidoreductase_L_lysine_forming_c0" reversible="true" fast="false" fbc:lowerFluxBound="cobra_default_lb" fbc:upperFluxBound="cobra_default_ub">
        <annotation>
          <rdf:RDF xmlns:rdf="http://www.w3.org/1999/02/22-rdf-syntax-ns#" xmlns:dcterms="http://purl.org/dc/terms/" xmlns:vCard="http://www.w3.org/2001/vcard-rdf/3.0#" xmlns:vCard4="http://www.w3.org/2006/vcard/ns#" xmlns:bqbiol="http://biomodels.net/biology-qualifiers/" xmlns:bqmodel="http://biomodels.net/model-qualifiers/">
            <rdf:Description rdf:about="#meta_R_rxn00314_c0">
              <bqbiol:is>
                <rdf:Bag>
                  <rdf:li rdf:resource="https://identifiers.org/confidence level/0"/>
                  <rdf:li rdf:resource="https://identifiers.org/Name/(L-lysine-forming)"/>
                  <rdf:li rdf:resource="https://identifiers.org/Name/2-N-(D-1-carboxyethyl)-L-lysine:NADP+ oxidoreductase (L-lysine-forming)"/>
                  <rdf:li rdf:resource="https://identifiers.org/Name/D(+)-lysopine dehydrogenase"/>
                  <rdf:li rdf:resource="https://identifiers.org/Name/D-lysopine dehydrogenase"/>
                  <rdf:li rdf:resource="https://identifiers.org/Name/D-lysopine synthase"/>
                  <rdf:li rdf:resource="https://identifiers.org/Name/N2-(D-1-carboxyethyl)-L-lysine:NADP+ oxidoreductase (L-lysine-forming)"/>
                  <rdf:li rdf:resource="https://identifiers.org/Name/N2-(D-1-carboxylethyl)-L-lysine:NADP+ oxidoreductase"/>
                  <rdf:li rdf:resource="https://identifiers.org/Name/N2-(D-1-carboxylethyl)-L-lysine:NADP+ oxidoreductase (L-lysine-forming)"/>
                  <rdf:li rdf:resource="https://identifiers.org/Name/lysopine dehydrogenase"/>
                  <rdf:li rdf:resource="https://identifiers.org/keggmap/map00310"/>
                  <rdf:li rdf:resource="https://identifiers.org/pathways/{&apos;KEGG&apos;: [&apos;rn00310 (Lysine degradation)&apos;]}"/>
                  <rdf:li rdf:resource="https://identifiers.org/ec-code/1.5.1.16"/>
                  <rdf:li rdf:resource="https://identifiers.org/biocyc/D-LYSOPINE-DEHYDROGENASE-RXN"/>
                  <rdf:li rdf:resource="https://identifiers.org/kegg.reaction/R00452"/>
                  <rdf:li rdf:resource="https://identifiers.org/seed.reaction/rxn00314"/>
                </rdf:Bag>
              </bqbiol:is>
            </rdf:Description>
          </rdf:RDF>
        </annotation>
        <listOfReactants>
          <speciesReference species="M_cpd00001_c0" stoichiometry="1" constant="true"/>
          <speciesReference species="M_cpd00006_c0" stoichiometry="1" constant="true"/>
          <speciesReference species="M_cpd02490_c0" stoichiometry="1" constant="true"/>
        </listOfReactants>
        <listOfProducts>
          <speciesReference species="M_cpd00005_c0" stoichiometry="1" constant="true"/>
          <speciesReference species="M_cpd00020_c0" stoichiometry="1" constant="true"/>
          <speciesReference species="M_cpd00039_c0" stoichiometry="1" constant="true"/>
          <speciesReference species="M_cpd00067_c0" stoichiometry="1" constant="true"/>
        </listOfProducts>
        <fbc:geneProductAssociation>
          <fbc:geneProductRef fbc:geneProduct="G_XF_RS11750"/>
        </fbc:geneProductAssociation>
      </reaction>
      <reaction metaid="meta_R_rxn05616_c0" sboTerm="SBO:0000655" id="R_rxn05616_c0" name="TRANS_RXN_141ce_c0" reversible="true" fast="false" fbc:lowerFluxBound="cobra_default_lb" fbc:upperFluxBound="cobra_default_ub">
        <annotation>
          <rdf:RDF xmlns:rdf="http://www.w3.org/1999/02/22-rdf-syntax-ns#" xmlns:dcterms="http://purl.org/dc/terms/" xmlns:vCard="http://www.w3.org/2001/vcard-rdf/3.0#" xmlns:vCard4="http://www.w3.org/2006/vcard/ns#" xmlns:bqbiol="http://biomodels.net/biology-qualifiers/" xmlns:bqmodel="http://biomodels.net/model-qualifiers/">
            <rdf:Description rdf:about="#meta_R_rxn05616_c0">
              <bqbiol:is>
                <rdf:Bag>
                  <rdf:li rdf:resource="https://identifiers.org/BrachyCyc/TRANS-RXNAVI-26529"/>
                  <rdf:li rdf:resource="https://identifiers.org/BrachyCyc/TRANS-RXNAVI-26549"/>
                  <rdf:li rdf:resource="https://identifiers.org/confidence level/0"/>
                  <rdf:li rdf:resource="https://identifiers.org/EcoCyc/TRANS-RXN-141"/>
                  <rdf:li rdf:resource="https://identifiers.org/MaizeCyc/TRANS-RXN-141"/>
                  <rdf:li rdf:resource="https://identifiers.org/MaizeCyc/TRANS-RXNBWI-115534"/>
                  <rdf:li rdf:resource="https://identifiers.org/Name/TRANS-RXN-141.cd"/>
                  <rdf:li rdf:resource="https://identifiers.org/Name/TRANS-RXN-141.ce"/>
                  <rdf:li rdf:resource="https://identifiers.org/Name/TRANS-RXN-141.cp"/>
                  <rdf:li rdf:resource="https://identifiers.org/Name/magnesium (+2) transport in via diffusion"/>
                  <rdf:li rdf:resource="https://identifiers.org/Name/magnesium (Mg+2) transport via diffusion"/>
                  <rdf:li rdf:resource="https://identifiers.org/Name/magnesium transport in/out via permease (no H+)"/>
                  <rdf:li rdf:resource="https://identifiers.org/ec-code/1.A.35.-.-"/>
                  <rdf:li rdf:resource="https://identifiers.org/bigg.reaction/MG2tex"/>
                  <rdf:li rdf:resource="https://identifiers.org/bigg.reaction/MG2tpp"/>
                  <rdf:li rdf:resource="https://identifiers.org/bigg.reaction/MGt5"/>
                  <rdf:li rdf:resource="https://identifiers.org/bigg.reaction/MGt5i"/>
                  <rdf:li rdf:resource="https://identifiers.org/biocyc/TRANS-RXN-141"/>
                  <rdf:li rdf:resource="https://identifiers.org/seed.reaction/rxn05616"/>
                </rdf:Bag>
              </bqbiol:is>
            </rdf:Description>
          </rdf:RDF>
        </annotation>
        <listOfReactants>
          <speciesReference species="M_cpd00254_c0" stoichiometry="1" constant="true"/>
        </listOfReactants>
        <listOfProducts>
          <speciesReference species="M_cpd00254_e0" stoichiometry="1" constant="true"/>
        </listOfProducts>
        <fbc:geneProductAssociation>
          <fbc:geneProductRef fbc:geneProduct="G_XF_RS03845"/>
        </fbc:geneProductAssociation>
      </reaction>
      <reaction metaid="meta_R_rxn08805_c0" sboTerm="SBO:0000376" id="R_rxn08805_c0" name="Lysophospholipase_L1_2_acylglycerophosphoethanolamine__n_C14_1_periplasm_c0" reversible="true" fast="false" fbc:lowerFluxBound="cobra_default_lb" fbc:upperFluxBound="cobra_default_ub">
        <annotation>
          <rdf:RDF xmlns:rdf="http://www.w3.org/1999/02/22-rdf-syntax-ns#" xmlns:dcterms="http://purl.org/dc/terms/" xmlns:vCard="http://www.w3.org/2001/vcard-rdf/3.0#" xmlns:vCard4="http://www.w3.org/2006/vcard/ns#" xmlns:bqbiol="http://biomodels.net/biology-qualifiers/" xmlns:bqmodel="http://biomodels.net/model-qualifiers/">
            <rdf:Description rdf:about="#meta_R_rxn08805_c0">
              <bqbiol:is>
                <rdf:Bag>
                  <rdf:li rdf:resource="https://identifiers.org/confidence level/0"/>
                  <rdf:li rdf:resource="https://identifiers.org/Name/Lysophospholipase L1 (2-acylglycerophosphoethanolamine, n-C14:1)"/>
                  <rdf:li rdf:resource="https://identifiers.org/iAF1260/LPLIPAL1E141pp"/>
                  <rdf:li rdf:resource="https://identifiers.org/iMA945/LPLIPAL1E141pp"/>
                  <rdf:li rdf:resource="https://identifiers.org/ec-code/3.1.1.5"/>
                  <rdf:li rdf:resource="https://identifiers.org/bigg.reaction/LPLIPAL1E141pp"/>
                  <rdf:li rdf:resource="https://identifiers.org/seed.reaction/rxn08805"/>
                </rdf:Bag>
              </bqbiol:is>
            </rdf:Description>
          </rdf:RDF>
        </annotation>
        <listOfReactants>
          <speciesReference species="M_cpd00001_c0" stoichiometry="1" constant="true"/>
          <speciesReference species="M_cpd15315_c0" stoichiometry="1" constant="true"/>
        </listOfReactants>
        <listOfProducts>
          <speciesReference species="M_cpd00067_c0" stoichiometry="1" constant="true"/>
          <speciesReference species="M_cpd00908_c0" stoichiometry="1" constant="true"/>
          <speciesReference species="M_cpd15298_c0" stoichiometry="1" constant="true"/>
        </listOfProducts>
        <fbc:geneProductAssociation>
          <fbc:geneProductRef fbc:geneProduct="G_XF_RS01510"/>
        </fbc:geneProductAssociation>
      </reaction>
      <reaction metaid="meta_R_rxn00077_c0" sboTerm="SBO:0000216" id="R_rxn00077_c0" name="ATP_NAD_plus__2_phosphotransferase_c0" reversible="false" fast="false" fbc:lowerFluxBound="cobra_0_bound" fbc:upperFluxBound="cobra_default_ub">
        <annotation>
          <rdf:RDF xmlns:rdf="http://www.w3.org/1999/02/22-rdf-syntax-ns#" xmlns:dcterms="http://purl.org/dc/terms/" xmlns:vCard="http://www.w3.org/2001/vcard-rdf/3.0#" xmlns:vCard4="http://www.w3.org/2006/vcard/ns#" xmlns:bqbiol="http://biomodels.net/biology-qualifiers/" xmlns:bqmodel="http://biomodels.net/model-qualifiers/">
            <rdf:Description rdf:about="#meta_R_rxn00077_c0">
              <bqbiol:is>
                <rdf:Bag>
                  <rdf:li rdf:resource="https://identifiers.org/AraCyc/NAD-KIN-RXN"/>
                  <rdf:li rdf:resource="https://identifiers.org/BrachyCyc/NAD-KIN-RXN"/>
                  <rdf:li rdf:resource="https://identifiers.org/confidence level/0"/>
                  <rdf:li rdf:resource="https://identifiers.org/Name/ATP:NAD+ 2&apos;-phosphotransferase"/>
                  <rdf:li rdf:resource="https://identifiers.org/Name/DPN kinase"/>
                  <rdf:li rdf:resource="https://identifiers.org/Name/NAD kinase"/>
                  <rdf:li rdf:resource="https://identifiers.org/Name/NAD+ kinase"/>
                  <rdf:li rdf:resource="https://identifiers.org/Name/NADH kinase POS5"/>
                  <rdf:li rdf:resource="https://identifiers.org/Name/NADkinase"/>
                  <rdf:li rdf:resource="https://identifiers.org/Name/RXNBWI-16"/>
                  <rdf:li rdf:resource="https://identifiers.org/Name/RXNBWI-19"/>
                  <rdf:li rdf:resource="https://identifiers.org/Name/nad(+) kinase"/>
                  <rdf:li rdf:resource="https://identifiers.org/Name/nicotinamide adenine dinucleotide kinase"/>
                  <rdf:li rdf:resource="https://identifiers.org/Name/nicotinamide adenine dinucleotide kinase (phosphorylating)"/>
                  <rdf:li rdf:resource="https://identifiers.org/keggmap/map00760"/>
                  <rdf:li rdf:resource="https://identifiers.org/pathways/{&apos;MetaCyc&apos;: [&apos;Cofactor-Biosynthesis (Cofactor, Prosthetic Group, Electron Carrier, and Vitamin Biosynthesis)&apos;, &apos;NAD-Metabolism (NAD Metabolism)&apos;, &apos;NADPHOS-DEPHOS-PWY (NAD phosphorylation and dephosphorylation)&apos;, &apos;NADPHOS-DEPHOS-PWY-1 (NAD phosphorylation and transhydrogenation)&apos;, &apos;PWY-5083 (NAD/NADH phosphorylation and dephosphorylation)&apos;, &apos;PWY-7245 (superpathway NAD/NADP-NADH/NADPH interconversion (yeast))&apos;, &apos;PWY-7268 (NAD/NADP-NADH/NADPH cytosolic interconversion (yeast))&apos;, &apos;PWY-7269 (NAD/NADP-NADH/NADPH mitochondrial interconversion (yeast))&apos;], &apos;KEGG&apos;: [&apos;rn00760 (Nicotinate and nicotinamide metabolism)&apos;]}"/>
                  <rdf:li rdf:resource="https://identifiers.org/ec-code/2.7.1.23"/>
                  <rdf:li rdf:resource="https://identifiers.org/bigg.reaction/NADK"/>
                  <rdf:li rdf:resource="https://identifiers.org/bigg.reaction/NADKm"/>
                  <rdf:li rdf:resource="https://identifiers.org/bigg.reaction/POS5_1"/>
                  <rdf:li rdf:resource="https://identifiers.org/bigg.reaction/POS5_2"/>
                  <rdf:li rdf:resource="https://identifiers.org/bigg.reaction/UTR1_1"/>
                  <rdf:li rdf:resource="https://identifiers.org/bigg.reaction/UTR1_2"/>
                  <rdf:li rdf:resource="https://identifiers.org/bigg.reaction/YEL041W_1"/>
                  <rdf:li rdf:resource="https://identifiers.org/bigg.reaction/YEL041W_2"/>
                  <rdf:li rdf:resource="https://identifiers.org/biocyc/NAD-KIN-RXN"/>
                  <rdf:li rdf:resource="https://identifiers.org/kegg.reaction/R00104"/>
                  <rdf:li rdf:resource="https://identifiers.org/seed.reaction/rxn00077"/>
                </rdf:Bag>
              </bqbiol:is>
            </rdf:Description>
          </rdf:RDF>
        </annotation>
        <listOfReactants>
          <speciesReference species="M_cpd00002_c0" stoichiometry="1" constant="true"/>
          <speciesReference species="M_cpd00003_c0" stoichiometry="1" constant="true"/>
        </listOfReactants>
        <listOfProducts>
          <speciesReference species="M_cpd00006_c0" stoichiometry="1" constant="true"/>
          <speciesReference species="M_cpd00008_c0" stoichiometry="1" constant="true"/>
          <speciesReference species="M_cpd00067_c0" stoichiometry="1" constant="true"/>
        </listOfProducts>
        <fbc:geneProductAssociation>
          <fbc:geneProductRef fbc:geneProduct="G_XF_RS09075"/>
        </fbc:geneProductAssociation>
      </reaction>
      <reaction metaid="meta_R_rxn02391_c0" sboTerm="SBO:0000377" id="R_rxn02391_c0" name="Lysolecithin_2_3_acylmutase_c0" reversible="true" fast="false" fbc:lowerFluxBound="cobra_default_lb" fbc:upperFluxBound="cobra_default_ub">
        <annotation>
          <rdf:RDF xmlns:rdf="http://www.w3.org/1999/02/22-rdf-syntax-ns#" xmlns:dcterms="http://purl.org/dc/terms/" xmlns:vCard="http://www.w3.org/2001/vcard-rdf/3.0#" xmlns:vCard4="http://www.w3.org/2006/vcard/ns#" xmlns:bqbiol="http://biomodels.net/biology-qualifiers/" xmlns:bqmodel="http://biomodels.net/model-qualifiers/">
            <rdf:Description rdf:about="#meta_R_rxn02391_c0">
              <bqbiol:is>
                <rdf:Bag>
                  <rdf:li rdf:resource="https://identifiers.org/confidence level/0"/>
                  <rdf:li rdf:resource="https://identifiers.org/Name/Lysolecithin 2,3-acylmutase"/>
                  <rdf:li rdf:resource="https://identifiers.org/ec-code/5.4.1.1"/>
                  <rdf:li rdf:resource="https://identifiers.org/kegg.reaction/R03334"/>
                  <rdf:li rdf:resource="https://identifiers.org/seed.reaction/rxn02391"/>
                </rdf:Bag>
              </bqbiol:is>
            </rdf:Description>
          </rdf:RDF>
        </annotation>
        <listOfReactants>
          <speciesReference species="M_cpd02603_c0" stoichiometry="1" constant="true"/>
        </listOfReactants>
        <listOfProducts>
          <speciesReference species="M_cpd02601_c0" stoichiometry="1" constant="true"/>
        </listOfProducts>
        <fbc:geneProductAssociation>
          <fbc:geneProductRef fbc:geneProduct="G_XF_RS06190"/>
        </fbc:geneProductAssociation>
      </reaction>
      <reaction metaid="meta_R_rxn03638_c0" sboTerm="SBO:0000215" id="R_rxn03638_c0" name="Acetyl_CoA_D_glucosamine_1_phosphate_N_acetyltransferase_c0" reversible="false" fast="false" fbc:lowerFluxBound="cobra_0_bound" fbc:upperFluxBound="cobra_default_ub">
        <annotation>
          <rdf:RDF xmlns:rdf="http://www.w3.org/1999/02/22-rdf-syntax-ns#" xmlns:dcterms="http://purl.org/dc/terms/" xmlns:vCard="http://www.w3.org/2001/vcard-rdf/3.0#" xmlns:vCard4="http://www.w3.org/2006/vcard/ns#" xmlns:bqbiol="http://biomodels.net/biology-qualifiers/" xmlns:bqmodel="http://biomodels.net/model-qualifiers/">
            <rdf:Description rdf:about="#meta_R_rxn03638_c0">
              <bqbiol:is>
                <rdf:Bag>
                  <rdf:li rdf:resource="https://identifiers.org/confidence level/0"/>
                  <rdf:li rdf:resource="https://identifiers.org/EcoCyc/2.3.1.157-RXN"/>
                  <rdf:li rdf:resource="https://identifiers.org/Name/Acetyl-CoA:D-glucosamine-1-phosphate N-acetyltransferase"/>
                  <rdf:li rdf:resource="https://identifiers.org/Name/acetyl-CoA:alpha-D-glucosamine-1-phosphate N-acetyltransferase"/>
                  <rdf:li rdf:resource="https://identifiers.org/Name/acetyltransferase"/>
                  <rdf:li rdf:resource="https://identifiers.org/Name/glucosamine-1-phosphate N-acetyltransferase"/>
                  <rdf:li rdf:resource="https://identifiers.org/Name/glucosamine-1-phosphateN-acetyltransferase"/>
                  <rdf:li rdf:resource="https://identifiers.org/iAF1260/G1PACT"/>
                  <rdf:li rdf:resource="https://identifiers.org/keggmap/map00520"/>
                  <rdf:li rdf:resource="https://identifiers.org/pathways/{&apos;MetaCyc&apos;: [&apos;Anhydromuropeptides-Recycling (Anhydromuropeptide Recycling)&apos;, &apos;CARBO-BIOSYNTHESIS (Sugar Biosynthesis)&apos;, &apos;Carbohydrates-Biosynthesis (Carbohydrate Biosynthesis)&apos;, &apos;Cell-Structure-Biosynthesis (Cell Structure Biosynthesis)&apos;, &apos;Cell-Wall-Biosynthesis (Cell Wall Biosynthesis)&apos;, &apos;Degradation (Degradation/Utilization/Assimilation)&apos;, &apos;Metabolic-Clusters (Metabolic Clusters)&apos;, &apos;OANTIGEN-PWY (&lt;i&gt;O&lt;/i&gt;-antigen building blocks biosynthesis (&lt;i&gt;E. coli&lt;/i&gt;))&apos;, &apos;PWY-6404 (superpathway of mycolyl-arabinogalactan-peptidoglycan complex biosynthesis)&apos;, &apos;PWY-7332 (superpathway of UDP-&lt;I&gt;N&lt;/i&gt;-acetylglucosamine-derived O-antigen building blocks biosynthesis)&apos;, &apos;PWY0-1261 (anhydromuropeptides recycling I)&apos;, &apos;SECONDARY-METABOLITE-DEGRADATION (Secondary Metabolite Degradation)&apos;, &apos;SUGAR-NUCLEOTIDES (Sugar Nucleotide Biosynthesis)&apos;, &apos;Sugar-Derivatives (Sugar Derivative Degradation)&apos;, &apos;UDP-NAc-Glucosamine-Biosynthesis (UDP-&lt;i&gt;N&lt;/i&gt;-acetyl-D-glucosamine Biosynthesis)&apos;, &apos;UDP-Sugar-Biosynthesis (UDP-sugar Biosynthesis)&apos;, &apos;UDPNAGSYN-PWY (UDP-&lt;i&gt;N&lt;/i&gt;-acetyl-D-glucosamine biosynthesis I)&apos;], &apos;KEGG&apos;: [&apos;rn00520 (Amino sugar and nucleotide sugar metabolism)&apos;]}"/>
                  <rdf:li rdf:resource="https://identifiers.org/ec-code/2.3.1.157"/>
                  <rdf:li rdf:resource="https://identifiers.org/bigg.reaction/G1PACT"/>
                  <rdf:li rdf:resource="https://identifiers.org/bigg.reaction/G1PACTr"/>
                  <rdf:li rdf:resource="https://identifiers.org/biocyc/2.3.1.157-RXN"/>
                  <rdf:li rdf:resource="https://identifiers.org/kegg.reaction/R05332"/>
                  <rdf:li rdf:resource="https://identifiers.org/seed.reaction/rxn03638"/>
                </rdf:Bag>
              </bqbiol:is>
            </rdf:Description>
          </rdf:RDF>
        </annotation>
        <listOfReactants>
          <speciesReference species="M_cpd00022_c0" stoichiometry="1" constant="true"/>
          <speciesReference species="M_cpd03671_c0" stoichiometry="1" constant="true"/>
        </listOfReactants>
        <listOfProducts>
          <speciesReference species="M_cpd00010_c0" stoichiometry="1" constant="true"/>
          <speciesReference species="M_cpd00067_c0" stoichiometry="1" constant="true"/>
          <speciesReference species="M_cpd02611_c0" stoichiometry="1" constant="true"/>
        </listOfProducts>
        <fbc:geneProductAssociation>
          <fbc:and>
            <fbc:geneProductRef fbc:geneProduct="G_XF_RS04820"/>
            <fbc:geneProductRef fbc:geneProduct="G_XF_RS04820"/>
          </fbc:and>
        </fbc:geneProductAssociation>
      </reaction>
      <reaction metaid="meta_R_rxn05126_c0" sboTerm="SBO:0000200" id="R_rxn05126_c0" name="R07417_c0" reversible="false" fast="false" fbc:lowerFluxBound="cobra_0_bound" fbc:upperFluxBound="cobra_default_ub">
        <annotation>
          <rdf:RDF xmlns:rdf="http://www.w3.org/1999/02/22-rdf-syntax-ns#" xmlns:dcterms="http://purl.org/dc/terms/" xmlns:vCard="http://www.w3.org/2001/vcard-rdf/3.0#" xmlns:vCard4="http://www.w3.org/2006/vcard/ns#" xmlns:bqbiol="http://biomodels.net/biology-qualifiers/" xmlns:bqmodel="http://biomodels.net/model-qualifiers/">
            <rdf:Description rdf:about="#meta_R_rxn05126_c0">
              <bqbiol:is>
                <rdf:Bag>
                  <rdf:li rdf:resource="https://identifiers.org/confidence level/0"/>
                  <rdf:li rdf:resource="https://identifiers.org/EcoCyc/RXN0-3922"/>
                  <rdf:li rdf:resource="https://identifiers.org/keggmap/map00330"/>
                  <rdf:li rdf:resource="https://identifiers.org/pathways/{&apos;MetaCyc&apos;: [&apos;AMINE-DEG (Amine and Polyamine Degradation)&apos;, &apos;ARGDEG-PWY (superpathway of L-arginine, putrescine, and 4-aminobutanoate degradation)&apos;, &apos;ARGININE-DEG (L-arginine Degradation)&apos;, &apos;Amino-Acid-Degradation (Amino Acid Degradation)&apos;, &apos;Degradation (Degradation/Utilization/Assimilation)&apos;, &apos;ORNARGDEG-PWY (superpathway of L-arginine and L-ornithine degradation)&apos;, &apos;ORNDEG-PWY (superpathway of ornithine degradation)&apos;, &apos;PWY0-1221 (putrescine degradation II)&apos;, &apos;Proteinogenic-Amino-Acids-Degradation (Proteinogenic Amino Acid Degradation)&apos;, &apos;Putrescine-Degradation (Putrescine Degradation)&apos;], &apos;KEGG&apos;: [&apos;rn00330 (Arginine and proline metabolism)&apos;]}"/>
                  <rdf:li rdf:resource="https://identifiers.org/ec-code/1.2.1.-"/>
                  <rdf:li rdf:resource="https://identifiers.org/biocyc/RXN0-3922"/>
                  <rdf:li rdf:resource="https://identifiers.org/kegg.reaction/R07417"/>
                  <rdf:li rdf:resource="https://identifiers.org/seed.reaction/rxn05126"/>
                </rdf:Bag>
              </bqbiol:is>
            </rdf:Description>
          </rdf:RDF>
        </annotation>
        <listOfReactants>
          <speciesReference species="M_cpd00001_c0" stoichiometry="1" constant="true"/>
          <speciesReference species="M_cpd00003_c0" stoichiometry="1" constant="true"/>
          <speciesReference species="M_cpd11341_c0" stoichiometry="1" constant="true"/>
        </listOfReactants>
        <listOfProducts>
          <speciesReference species="M_cpd00004_c0" stoichiometry="1" constant="true"/>
          <speciesReference species="M_cpd00067_c0" stoichiometry="2" constant="true"/>
          <speciesReference species="M_cpd11408_c0" stoichiometry="1" constant="true"/>
        </listOfProducts>
        <fbc:geneProductAssociation>
          <fbc:geneProductRef fbc:geneProduct="G_XF_RS05765"/>
        </fbc:geneProductAssociation>
      </reaction>
      <reaction metaid="meta_R_rxn10217_c0" sboTerm="SBO:0000402" id="R_rxn10217_c0" name="isopentadecanoyl_1_acylglycerol_3_phosphate_O_acyltransferase_c0" reversible="false" fast="false" fbc:lowerFluxBound="cobra_0_bound" fbc:upperFluxBound="cobra_default_ub">
        <annotation>
          <rdf:RDF xmlns:rdf="http://www.w3.org/1999/02/22-rdf-syntax-ns#" xmlns:dcterms="http://purl.org/dc/terms/" xmlns:vCard="http://www.w3.org/2001/vcard-rdf/3.0#" xmlns:vCard4="http://www.w3.org/2006/vcard/ns#" xmlns:bqbiol="http://biomodels.net/biology-qualifiers/" xmlns:bqmodel="http://biomodels.net/model-qualifiers/">
            <rdf:Description rdf:about="#meta_R_rxn10217_c0">
              <bqbiol:is>
                <rdf:Bag>
                  <rdf:li rdf:resource="https://identifiers.org/confidence level/0"/>
                  <rdf:li rdf:resource="https://identifiers.org/Name/isopentadecanoyl-1-acylglycerol-3-phosphate O-acyltransferase"/>
                  <rdf:li rdf:resource="https://identifiers.org/ec-code/2.3.1.51"/>
                  <rdf:li rdf:resource="https://identifiers.org/seed.reaction/rxn10217"/>
                </rdf:Bag>
              </bqbiol:is>
            </rdf:Description>
          </rdf:RDF>
        </annotation>
        <listOfReactants>
          <speciesReference species="M_cpd11437_c0" stoichiometry="1" constant="true"/>
          <speciesReference species="M_cpd15674_c0" stoichiometry="1" constant="true"/>
        </listOfReactants>
        <listOfProducts>
          <speciesReference species="M_cpd00010_c0" stoichiometry="1" constant="true"/>
          <speciesReference species="M_cpd00067_c0" stoichiometry="1" constant="true"/>
          <speciesReference species="M_cpd15680_c0" stoichiometry="1" constant="true"/>
        </listOfProducts>
        <fbc:geneProductAssociation>
          <fbc:geneProductRef fbc:geneProduct="G_XF_RS00840"/>
        </fbc:geneProductAssociation>
      </reaction>
      <reaction metaid="meta_R_rxn01406_c0" sboTerm="SBO:0000402" id="R_rxn01406_c0" name="S_adenosylmethioninamine_putrescine_3_aminopropyltransferase_c0" reversible="false" fast="false" fbc:lowerFluxBound="cobra_0_bound" fbc:upperFluxBound="cobra_default_ub">
        <annotation>
          <rdf:RDF xmlns:rdf="http://www.w3.org/1999/02/22-rdf-syntax-ns#" xmlns:dcterms="http://purl.org/dc/terms/" xmlns:vCard="http://www.w3.org/2001/vcard-rdf/3.0#" xmlns:vCard4="http://www.w3.org/2006/vcard/ns#" xmlns:bqbiol="http://biomodels.net/biology-qualifiers/" xmlns:bqmodel="http://biomodels.net/model-qualifiers/">
            <rdf:Description rdf:about="#meta_R_rxn01406_c0">
              <bqbiol:is>
                <rdf:Bag>
                  <rdf:li rdf:resource="https://identifiers.org/AraCyc/SPERMIDINESYN-RXN"/>
                  <rdf:li rdf:resource="https://identifiers.org/BrachyCyc/SPERMIDINESYN-RXN"/>
                  <rdf:li rdf:resource="https://identifiers.org/confidence level/2"/>
                  <rdf:li rdf:resource="https://identifiers.org/Name/Aminopropyltransferase"/>
                  <rdf:li rdf:resource="https://identifiers.org/Name/Putrescine aminopropyltransferase"/>
                  <rdf:li rdf:resource="https://identifiers.org/Name/S-Adenosylmethioninamine:putrescine 3-aminopropyltransferase"/>
                  <rdf:li rdf:resource="https://identifiers.org/Name/S-adenosylmethioninamine:putrescine 3-aminopropyltransferase"/>
                  <rdf:li rdf:resource="https://identifiers.org/Name/SpeE"/>
                  <rdf:li rdf:resource="https://identifiers.org/Name/Spermidine synthase"/>
                  <rdf:li rdf:resource="https://identifiers.org/Name/putrescine aminopropyltransferase"/>
                  <rdf:li rdf:resource="https://identifiers.org/Name/spermidine synthase"/>
                  <rdf:li rdf:resource="https://identifiers.org/Name/spermidine synthetase"/>
                  <rdf:li rdf:resource="https://identifiers.org/Name/spermidinesynthase"/>
                  <rdf:li rdf:resource="https://identifiers.org/keggmap/map00270"/>
                  <rdf:li rdf:resource="https://identifiers.org/keggmap/map00330"/>
                  <rdf:li rdf:resource="https://identifiers.org/keggmap/map00480"/>
                  <rdf:li rdf:resource="https://identifiers.org/pathways/{&apos;MetaCyc&apos;: [&apos;ARG+POLYAMINE-SYN (superpathway of arginine and polyamine biosynthesis)&apos;, &apos;Amino-Acid-Biosynthesis (Amino Acid Biosynthesis)&apos;, &apos;BSUBPOLYAMSYN-PWY (spermidine biosynthesis I)&apos;, &apos;IND-AMINO-ACID-SYN (Proteinogenic Amino Acid Biosynthesis)&apos;, &apos;METHIONINE-SYN (L-methionine Biosynthesis)&apos;, &apos;Methionine-Salvage (L-methionine Salvage)&apos;, &apos;POLYAMINSYN3-PWY (superpathway of polyamine biosynthesis II)&apos;, &apos;POLYAMSYN-PWY (superpathway of polyamine biosynthesis I)&apos;, &apos;PWY-7527 (L-methionine salvage cycle III)&apos;, &apos;PWY-7528 (L-methionine salvage cycle I (bacteria and plants))&apos;, &apos;Polyamine-Biosynthesis (Amine and Polyamine Biosynthesis)&apos;, &apos;Spermidine-Biosynthesis (Spermidine Biosynthesis)&apos;], &apos;KEGG&apos;: [&apos;rn00270 (Cysteine and methionine metabolism)&apos;, &apos;rn00330 (Arginine and proline metabolism)&apos;, &apos;rn00480 (Glutathione metabolism)&apos;]}"/>
                  <rdf:li rdf:resource="https://identifiers.org/ec-code/2.5.1.16"/>
                  <rdf:li rdf:resource="https://identifiers.org/bigg.reaction/SPMS"/>
                  <rdf:li rdf:resource="https://identifiers.org/biocyc/SPERMIDINESYN-RXN"/>
                  <rdf:li rdf:resource="https://identifiers.org/kegg.reaction/R01920"/>
                  <rdf:li rdf:resource="https://identifiers.org/seed.reaction/rxn01406"/>
                </rdf:Bag>
              </bqbiol:is>
            </rdf:Description>
          </rdf:RDF>
        </annotation>
        <listOfReactants>
          <speciesReference species="M_cpd00118_c0" stoichiometry="1" constant="true"/>
          <speciesReference species="M_cpd00837_c0" stoichiometry="1" constant="true"/>
        </listOfReactants>
        <listOfProducts>
          <speciesReference species="M_cpd00067_c0" stoichiometry="1" constant="true"/>
          <speciesReference species="M_cpd00147_c0" stoichiometry="1" constant="true"/>
          <speciesReference species="M_cpd00264_c0" stoichiometry="1" constant="true"/>
        </listOfProducts>
        <fbc:geneProductAssociation>
          <fbc:geneProductRef fbc:geneProduct="G_XF_RS00595"/>
        </fbc:geneProductAssociation>
      </reaction>
      <reaction metaid="meta_R_rxn02277_c0" sboTerm="SBO:0000695" id="R_rxn02277_c0" name="7_8_Diaminononanoate_carbon_dioxide_cyclo_ligase_c0" reversible="false" fast="false" fbc:lowerFluxBound="cobra_0_bound" fbc:upperFluxBound="cobra_default_ub">
        <annotation>
          <rdf:RDF xmlns:rdf="http://www.w3.org/1999/02/22-rdf-syntax-ns#" xmlns:dcterms="http://purl.org/dc/terms/" xmlns:vCard="http://www.w3.org/2001/vcard-rdf/3.0#" xmlns:vCard4="http://www.w3.org/2006/vcard/ns#" xmlns:bqbiol="http://biomodels.net/biology-qualifiers/" xmlns:bqmodel="http://biomodels.net/model-qualifiers/">
            <rdf:Description rdf:about="#meta_R_rxn02277_c0">
              <bqbiol:is>
                <rdf:Bag>
                  <rdf:li rdf:resource="https://identifiers.org/AraCyc/DETHIOBIOTIN-SYN-RXN"/>
                  <rdf:li rdf:resource="https://identifiers.org/BrachyCyc/DETHIOBIOTIN-SYN-RXN"/>
                  <rdf:li rdf:resource="https://identifiers.org/confidence level/0"/>
                  <rdf:li rdf:resource="https://identifiers.org/Name/7,8-Diaminononanoate:carbon-dioxide cyclo-ligase"/>
                  <rdf:li rdf:resource="https://identifiers.org/Name/7,8-diaminononanoate:carbon-dioxide cyclo-ligase (ADP-forming)"/>
                  <rdf:li rdf:resource="https://identifiers.org/Name/desthiobiotin synthase"/>
                  <rdf:li rdf:resource="https://identifiers.org/Name/dethiobiotin synthase"/>
                  <rdf:li rdf:resource="https://identifiers.org/Name/dethiobiotinsynthase"/>
                  <rdf:li rdf:resource="https://identifiers.org/keggmap/map00780"/>
                  <rdf:li rdf:resource="https://identifiers.org/pathways/{&apos;MetaCyc&apos;: [&apos;BIOTIN-BIOSYNTHESIS-PWY (biotin biosynthesis I)&apos;, &apos;BIOTIN-SYN (Biotin Biosynthesis)&apos;, &apos;Cofactor-Biosynthesis (Cofactor, Prosthetic Group, Electron Carrier, and Vitamin Biosynthesis)&apos;, &apos;PWY-5005 (biotin biosynthesis II)&apos;, &apos;PWY-7380 (biotin biosynthesis from 8-amino-7-oxononanoate II)&apos;, &apos;PWY0-1507 (biotin biosynthesis from 8-amino-7-oxononanoate I)&apos;, &apos;Vitamin-Biosynthesis (Vitamin Biosynthesis)&apos;], &apos;KEGG&apos;: [&apos;rn00780 (Biotin metabolism)&apos;]}"/>
                  <rdf:li rdf:resource="https://identifiers.org/ec-code/6.3.3.3"/>
                  <rdf:li rdf:resource="https://identifiers.org/bigg.reaction/BIO4"/>
                  <rdf:li rdf:resource="https://identifiers.org/bigg.reaction/DBTS"/>
                  <rdf:li rdf:resource="https://identifiers.org/bigg.reaction/DBTSr"/>
                  <rdf:li rdf:resource="https://identifiers.org/biocyc/DETHIOBIOTIN-SYN-RXN"/>
                  <rdf:li rdf:resource="https://identifiers.org/kegg.reaction/R03182"/>
                  <rdf:li rdf:resource="https://identifiers.org/seed.reaction/rxn02277"/>
                </rdf:Bag>
              </bqbiol:is>
            </rdf:Description>
          </rdf:RDF>
        </annotation>
        <listOfReactants>
          <speciesReference species="M_cpd00002_c0" stoichiometry="1" constant="true"/>
          <speciesReference species="M_cpd00011_c0" stoichiometry="1" constant="true"/>
          <speciesReference species="M_cpd00764_c0" stoichiometry="1" constant="true"/>
        </listOfReactants>
        <listOfProducts>
          <speciesReference species="M_cpd00008_c0" stoichiometry="1" constant="true"/>
          <speciesReference species="M_cpd00009_c0" stoichiometry="1" constant="true"/>
          <speciesReference species="M_cpd00067_c0" stoichiometry="3" constant="true"/>
          <speciesReference species="M_cpd01311_c0" stoichiometry="1" constant="true"/>
        </listOfProducts>
        <fbc:geneProductAssociation>
          <fbc:geneProductRef fbc:geneProduct="G_XF_RS10725"/>
        </fbc:geneProductAssociation>
      </reaction>
      <reaction metaid="meta_R_rxn10223_c0" sboTerm="SBO:0000402" id="R_rxn10223_c0" name="isopentadecanoyl_phosphatidate_cytidylyltransferase_c0" reversible="true" fast="false" fbc:lowerFluxBound="cobra_default_lb" fbc:upperFluxBound="cobra_default_ub">
        <annotation>
          <rdf:RDF xmlns:rdf="http://www.w3.org/1999/02/22-rdf-syntax-ns#" xmlns:dcterms="http://purl.org/dc/terms/" xmlns:vCard="http://www.w3.org/2001/vcard-rdf/3.0#" xmlns:vCard4="http://www.w3.org/2006/vcard/ns#" xmlns:bqbiol="http://biomodels.net/biology-qualifiers/" xmlns:bqmodel="http://biomodels.net/model-qualifiers/">
            <rdf:Description rdf:about="#meta_R_rxn10223_c0">
              <bqbiol:is>
                <rdf:Bag>
                  <rdf:li rdf:resource="https://identifiers.org/confidence level/0"/>
                  <rdf:li rdf:resource="https://identifiers.org/Name/isopentadecanoyl-phosphatidate cytidylyltransferase"/>
                  <rdf:li rdf:resource="https://identifiers.org/ec-code/2.7.7.41"/>
                  <rdf:li rdf:resource="https://identifiers.org/seed.reaction/rxn10223"/>
                </rdf:Bag>
              </bqbiol:is>
            </rdf:Description>
          </rdf:RDF>
        </annotation>
        <listOfReactants>
          <speciesReference species="M_cpd00052_c0" stoichiometry="1" constant="true"/>
          <speciesReference species="M_cpd15680_c0" stoichiometry="1" constant="true"/>
        </listOfReactants>
        <listOfProducts>
          <speciesReference species="M_cpd00012_c0" stoichiometry="1" constant="true"/>
          <speciesReference species="M_cpd00067_c0" stoichiometry="1" constant="true"/>
          <speciesReference species="M_cpd15686_c0" stoichiometry="1" constant="true"/>
        </listOfProducts>
        <fbc:geneProductAssociation>
          <fbc:geneProductRef fbc:geneProduct="G_XF_RS04455"/>
        </fbc:geneProductAssociation>
      </reaction>
      <reaction metaid="meta_R_rxn04658_c0" sboTerm="SBO:0000200" id="R_rxn04658_c0" name="RXN_5183c_c0" reversible="false" fast="false" fbc:lowerFluxBound="cobra_0_bound" fbc:upperFluxBound="cobra_default_ub">
        <annotation>
          <rdf:RDF xmlns:rdf="http://www.w3.org/1999/02/22-rdf-syntax-ns#" xmlns:dcterms="http://purl.org/dc/terms/" xmlns:vCard="http://www.w3.org/2001/vcard-rdf/3.0#" xmlns:vCard4="http://www.w3.org/2006/vcard/ns#" xmlns:bqbiol="http://biomodels.net/biology-qualifiers/" xmlns:bqmodel="http://biomodels.net/model-qualifiers/">
            <rdf:Description rdf:about="#meta_R_rxn04658_c0">
              <bqbiol:is>
                <rdf:Bag>
                  <rdf:li rdf:resource="https://identifiers.org/AraCyc/RXN-5183"/>
                  <rdf:li rdf:resource="https://identifiers.org/BrachyCyc/RXN-5183"/>
                  <rdf:li rdf:resource="https://identifiers.org/confidence level/0"/>
                  <rdf:li rdf:resource="https://identifiers.org/MaizeCyc/RXN-5183"/>
                  <rdf:li rdf:resource="https://identifiers.org/pathways/{&apos;MetaCyc&apos;: [&apos;Amino-Acid-Biosynthesis (Amino Acid Biosynthesis)&apos;, &apos;IND-AMINO-ACID-SYN (Proteinogenic Amino Acid Biosynthesis)&apos;, &apos;LYSINE-SYN (L-lysine Biosynthesis)&apos;, &apos;PWY-3081 (L-lysine biosynthesis V)&apos;]}"/>
                  <rdf:li rdf:resource="https://identifiers.org/ec-code/1.2.1.-"/>
                  <rdf:li rdf:resource="https://identifiers.org/biocyc/RXN-5183"/>
                  <rdf:li rdf:resource="https://identifiers.org/kegg.reaction/R06843"/>
                  <rdf:li rdf:resource="https://identifiers.org/seed.reaction/rxn04658"/>
                </rdf:Bag>
              </bqbiol:is>
            </rdf:Description>
          </rdf:RDF>
        </annotation>
        <listOfReactants>
          <speciesReference species="M_cpd00005_c0" stoichiometry="1" constant="true"/>
          <speciesReference species="M_cpd00067_c0" stoichiometry="1" constant="true"/>
          <speciesReference species="M_cpd09350_c0" stoichiometry="1" constant="true"/>
        </listOfReactants>
        <listOfProducts>
          <speciesReference species="M_cpd00006_c0" stoichiometry="1" constant="true"/>
          <speciesReference species="M_cpd00009_c0" stoichiometry="1" constant="true"/>
          <speciesReference species="M_cpd09351_c0" stoichiometry="1" constant="true"/>
        </listOfProducts>
        <fbc:geneProductAssociation>
          <fbc:geneProductRef fbc:geneProduct="G_XF_RS05765"/>
        </fbc:geneProductAssociation>
      </reaction>
      <reaction metaid="meta_R_rxn10260_c0" sboTerm="SBO:0000402" id="R_rxn10260_c0" name="anteisoheptadecanoyl_CDPdiacylglycerol_sn_glycerol_3_phosphate_3_phosphatidyltransferase_c0" reversible="true" fast="false" fbc:lowerFluxBound="cobra_default_lb" fbc:upperFluxBound="cobra_default_ub">
        <annotation>
          <rdf:RDF xmlns:rdf="http://www.w3.org/1999/02/22-rdf-syntax-ns#" xmlns:dcterms="http://purl.org/dc/terms/" xmlns:vCard="http://www.w3.org/2001/vcard-rdf/3.0#" xmlns:vCard4="http://www.w3.org/2006/vcard/ns#" xmlns:bqbiol="http://biomodels.net/biology-qualifiers/" xmlns:bqmodel="http://biomodels.net/model-qualifiers/">
            <rdf:Description rdf:about="#meta_R_rxn10260_c0">
              <bqbiol:is>
                <rdf:Bag>
                  <rdf:li rdf:resource="https://identifiers.org/confidence level/0"/>
                  <rdf:li rdf:resource="https://identifiers.org/Name/anteisoheptadecanoyl-CDPdiacylglycerol:sn-glycerol-3-phosphate 3-phosphatidyltransferase"/>
                  <rdf:li rdf:resource="https://identifiers.org/ec-code/2.7.8.5"/>
                  <rdf:li rdf:resource="https://identifiers.org/seed.reaction/rxn10260"/>
                </rdf:Bag>
              </bqbiol:is>
            </rdf:Description>
          </rdf:RDF>
        </annotation>
        <listOfReactants>
          <speciesReference species="M_cpd00080_c0" stoichiometry="1" constant="true"/>
          <speciesReference species="M_cpd15684_c0" stoichiometry="1" constant="true"/>
        </listOfReactants>
        <listOfProducts>
          <speciesReference species="M_cpd00046_c0" stoichiometry="1" constant="true"/>
          <speciesReference species="M_cpd15717_c0" stoichiometry="1" constant="true"/>
        </listOfProducts>
        <fbc:geneProductAssociation>
          <fbc:geneProductRef fbc:geneProduct="G_XF_RS10020"/>
        </fbc:geneProductAssociation>
      </reaction>
      <reaction metaid="meta_R_rxn03915_c0" sboTerm="SBO:0000200" id="R_rxn03915_c0" name="2_formylbenzoate_NAD_plus__oxidoreductase_c0" reversible="true" fast="false" fbc:lowerFluxBound="cobra_default_lb" fbc:upperFluxBound="cobra_default_ub">
        <annotation>
          <rdf:RDF xmlns:rdf="http://www.w3.org/1999/02/22-rdf-syntax-ns#" xmlns:dcterms="http://purl.org/dc/terms/" xmlns:vCard="http://www.w3.org/2001/vcard-rdf/3.0#" xmlns:vCard4="http://www.w3.org/2006/vcard/ns#" xmlns:bqbiol="http://biomodels.net/biology-qualifiers/" xmlns:bqmodel="http://biomodels.net/model-qualifiers/">
            <rdf:Description rdf:about="#meta_R_rxn03915_c0">
              <bqbiol:is>
                <rdf:Bag>
                  <rdf:li rdf:resource="https://identifiers.org/confidence level/0"/>
                  <rdf:li rdf:resource="https://identifiers.org/Name/2-carboxybenzaldehyde dehydrogenase"/>
                  <rdf:li rdf:resource="https://identifiers.org/Name/2-formylbenzoate dehydrogenase"/>
                  <rdf:li rdf:resource="https://identifiers.org/Name/2-formylbenzoate:NAD+ oxidoreductase"/>
                  <rdf:li rdf:resource="https://identifiers.org/Name/2CBAL dehydrogenase"/>
                  <rdf:li rdf:resource="https://identifiers.org/Name/PhdK"/>
                  <rdf:li rdf:resource="https://identifiers.org/keggmap/map00624"/>
                  <rdf:li rdf:resource="https://identifiers.org/pathways/{&apos;KEGG&apos;: [&apos;rn00624 (Polycyclic aromatic hydrocarbon degradation)&apos;]}"/>
                  <rdf:li rdf:resource="https://identifiers.org/ec-code/1.2.1.78"/>
                  <rdf:li rdf:resource="https://identifiers.org/biocyc/RXN-11184"/>
                  <rdf:li rdf:resource="https://identifiers.org/kegg.reaction/R05643"/>
                  <rdf:li rdf:resource="https://identifiers.org/seed.reaction/rxn03915"/>
                </rdf:Bag>
              </bqbiol:is>
            </rdf:Description>
          </rdf:RDF>
        </annotation>
        <listOfReactants>
          <speciesReference species="M_cpd00001_c0" stoichiometry="1" constant="true"/>
          <speciesReference species="M_cpd00003_c0" stoichiometry="1" constant="true"/>
          <speciesReference species="M_cpd01956_c0" stoichiometry="1" constant="true"/>
        </listOfReactants>
        <listOfProducts>
          <speciesReference species="M_cpd00004_c0" stoichiometry="1" constant="true"/>
          <speciesReference species="M_cpd00067_c0" stoichiometry="2" constant="true"/>
          <speciesReference species="M_cpd01129_c0" stoichiometry="1" constant="true"/>
        </listOfProducts>
        <fbc:geneProductAssociation>
          <fbc:geneProductRef fbc:geneProduct="G_XF_RS05765"/>
        </fbc:geneProductAssociation>
      </reaction>
      <reaction metaid="meta_R_rxn09199_c0" sboTerm="SBO:0000399" id="R_rxn09199_c0" name="Phosphatidylserine_decarboxylase_n_C14_1_c0" reversible="true" fast="false" fbc:lowerFluxBound="cobra_default_lb" fbc:upperFluxBound="cobra_default_ub">
        <annotation>
          <rdf:RDF xmlns:rdf="http://www.w3.org/1999/02/22-rdf-syntax-ns#" xmlns:dcterms="http://purl.org/dc/terms/" xmlns:vCard="http://www.w3.org/2001/vcard-rdf/3.0#" xmlns:vCard4="http://www.w3.org/2006/vcard/ns#" xmlns:bqbiol="http://biomodels.net/biology-qualifiers/" xmlns:bqmodel="http://biomodels.net/model-qualifiers/">
            <rdf:Description rdf:about="#meta_R_rxn09199_c0">
              <bqbiol:is>
                <rdf:Bag>
                  <rdf:li rdf:resource="https://identifiers.org/confidence level/0"/>
                  <rdf:li rdf:resource="https://identifiers.org/Name/Phosphatidylserine decarboxylase (n-C14:1)"/>
                  <rdf:li rdf:resource="https://identifiers.org/iAF1260/PSD141"/>
                  <rdf:li rdf:resource="https://identifiers.org/ec-code/4.1.1.65"/>
                  <rdf:li rdf:resource="https://identifiers.org/bigg.reaction/PSD141"/>
                  <rdf:li rdf:resource="https://identifiers.org/seed.reaction/rxn09199"/>
                </rdf:Bag>
              </bqbiol:is>
            </rdf:Description>
          </rdf:RDF>
        </annotation>
        <listOfReactants>
          <speciesReference species="M_cpd00067_c0" stoichiometry="2" constant="true"/>
          <speciesReference species="M_cpd15554_c0" stoichiometry="1" constant="true"/>
        </listOfReactants>
        <listOfProducts>
          <speciesReference species="M_cpd00011_c0" stoichiometry="1" constant="true"/>
          <speciesReference species="M_cpd15530_c0" stoichiometry="1" constant="true"/>
        </listOfProducts>
        <fbc:geneProductAssociation>
          <fbc:geneProductRef fbc:geneProduct="G_XF_RS05745"/>
        </fbc:geneProductAssociation>
      </reaction>
      <reaction metaid="meta_R_rxn05233_c0" sboTerm="SBO:0000200" id="R_rxn05233_c0" name="2_Deoxyguanosine_5_diphosphate_oxidized_thioredoxin_2_oxidoreductase_c0" reversible="false" fast="false" fbc:lowerFluxBound="cobra_0_bound" fbc:upperFluxBound="cobra_default_ub">
        <annotation>
          <rdf:RDF xmlns:rdf="http://www.w3.org/1999/02/22-rdf-syntax-ns#" xmlns:dcterms="http://purl.org/dc/terms/" xmlns:vCard="http://www.w3.org/2001/vcard-rdf/3.0#" xmlns:vCard4="http://www.w3.org/2006/vcard/ns#" xmlns:bqbiol="http://biomodels.net/biology-qualifiers/" xmlns:bqmodel="http://biomodels.net/model-qualifiers/">
            <rdf:Description rdf:about="#meta_R_rxn05233_c0">
              <bqbiol:is>
                <rdf:Bag>
                  <rdf:li rdf:resource="https://identifiers.org/AlgaGEM/R_R02019_c"/>
                  <rdf:li rdf:resource="https://identifiers.org/AraGEM/R_R02019_c"/>
                  <rdf:li rdf:resource="https://identifiers.org/confidence level/0"/>
                  <rdf:li rdf:resource="https://identifiers.org/JP_Creinhardtii_MSB/R_DGOTO"/>
                  <rdf:li rdf:resource="https://identifiers.org/Name/gdp reductase"/>
                  <rdf:li rdf:resource="https://identifiers.org/Name/Ribonucleotide reductase: GDP"/>
                  <rdf:li rdf:resource="https://identifiers.org/Name/ribonucleoside-diphosphate reductase alpha chain"/>
                  <rdf:li rdf:resource="https://identifiers.org/Name/2&apos;-oxidoreductase"/>
                  <rdf:li rdf:resource="https://identifiers.org/Name/ribonucleoside-diphosphatereductase-GDP"/>
                  <rdf:li rdf:resource="https://identifiers.org/Name/ribonucleoside-diphosphate reductase (GDP)"/>
                  <rdf:li rdf:resource="https://identifiers.org/Name/ribonucleoside-diphosphate reductase beta chain"/>
                  <rdf:li rdf:resource="https://identifiers.org/Name/Ribonucleotide reductase"/>
                  <rdf:li rdf:resource="https://identifiers.org/Name/2&apos;-Deoxyguanosine 5&apos;-diphosphate:oxidized-thioredoxin"/>
                  <rdf:li rdf:resource="https://identifiers.org/Name/2&apos;-Deoxyguanosine 5&apos;-diphosphate:oxidized-thioredoxin 2&apos;-oxidoreductase"/>
                  <rdf:li rdf:resource="https://identifiers.org/keggmap/map00230"/>
                  <rdf:li rdf:resource="https://identifiers.org/pathways/{&apos;KEGG&apos;: [&apos;rn00230 (Purine metabolism)&apos;]}"/>
                  <rdf:li rdf:resource="https://identifiers.org/ec-code/1.17.4.1"/>
                  <rdf:li rdf:resource="https://identifiers.org/bigg.reaction/RNDR2"/>
                  <rdf:li rdf:resource="https://identifiers.org/bigg.reaction/RNDR2n"/>
                  <rdf:li rdf:resource="https://identifiers.org/kegg.reaction/R02019"/>
                  <rdf:li rdf:resource="https://identifiers.org/seed.reaction/rxn05233"/>
                </rdf:Bag>
              </bqbiol:is>
            </rdf:Description>
          </rdf:RDF>
        </annotation>
        <listOfReactants>
          <speciesReference species="M_cpd00031_c0" stoichiometry="1" constant="true"/>
          <speciesReference species="M_cpd11421_c0" stoichiometry="1" constant="true"/>
        </listOfReactants>
        <listOfProducts>
          <speciesReference species="M_cpd00001_c0" stoichiometry="1" constant="true"/>
          <speciesReference species="M_cpd00295_c0" stoichiometry="1" constant="true"/>
          <speciesReference species="M_cpd11420_c0" stoichiometry="1" constant="true"/>
        </listOfProducts>
        <fbc:geneProductAssociation>
          <fbc:or>
            <fbc:geneProductRef fbc:geneProduct="G_XF_RS05090"/>
            <fbc:geneProductRef fbc:geneProduct="G_XF_RS05085"/>
          </fbc:or>
        </fbc:geneProductAssociation>
      </reaction>
      <reaction metaid="meta_R_rxn09109_c0" sboTerm="SBO:0000402" id="R_rxn09109_c0" name="Phosphatidylglycerol_synthase_n_C14_0_c0" reversible="true" fast="false" fbc:lowerFluxBound="cobra_default_lb" fbc:upperFluxBound="cobra_default_ub">
        <annotation>
          <rdf:RDF xmlns:rdf="http://www.w3.org/1999/02/22-rdf-syntax-ns#" xmlns:dcterms="http://purl.org/dc/terms/" xmlns:vCard="http://www.w3.org/2001/vcard-rdf/3.0#" xmlns:vCard4="http://www.w3.org/2006/vcard/ns#" xmlns:bqbiol="http://biomodels.net/biology-qualifiers/" xmlns:bqmodel="http://biomodels.net/model-qualifiers/">
            <rdf:Description rdf:about="#meta_R_rxn09109_c0">
              <bqbiol:is>
                <rdf:Bag>
                  <rdf:li rdf:resource="https://identifiers.org/confidence level/0"/>
                  <rdf:li rdf:resource="https://identifiers.org/Name/Phosphatidylglycerol synthase (n-C14:0)"/>
                  <rdf:li rdf:resource="https://identifiers.org/iAF1260/PGSA140"/>
                  <rdf:li rdf:resource="https://identifiers.org/iMA945/PGSA140"/>
                  <rdf:li rdf:resource="https://identifiers.org/ec-code/2.7.8.5"/>
                  <rdf:li rdf:resource="https://identifiers.org/bigg.reaction/PGSA140"/>
                  <rdf:li rdf:resource="https://identifiers.org/seed.reaction/rxn09109"/>
                </rdf:Bag>
              </bqbiol:is>
            </rdf:Description>
          </rdf:RDF>
        </annotation>
        <listOfReactants>
          <speciesReference species="M_cpd00080_c0" stoichiometry="1" constant="true"/>
          <speciesReference species="M_cpd15423_c0" stoichiometry="1" constant="true"/>
        </listOfReactants>
        <listOfProducts>
          <speciesReference species="M_cpd00046_c0" stoichiometry="1" constant="true"/>
          <speciesReference species="M_cpd15543_c0" stoichiometry="1" constant="true"/>
        </listOfProducts>
        <fbc:geneProductAssociation>
          <fbc:geneProductRef fbc:geneProduct="G_XF_RS10020"/>
        </fbc:geneProductAssociation>
      </reaction>
      <reaction metaid="meta_R_rxn00141_c0" sboTerm="SBO:0000376" id="R_rxn00141_c0" name="S_Adenosyl_L_homocysteine_hydrolase_c0" reversible="true" fast="false" fbc:lowerFluxBound="cobra_default_lb" fbc:upperFluxBound="cobra_default_ub">
        <annotation>
          <rdf:RDF xmlns:rdf="http://www.w3.org/1999/02/22-rdf-syntax-ns#" xmlns:dcterms="http://purl.org/dc/terms/" xmlns:vCard="http://www.w3.org/2001/vcard-rdf/3.0#" xmlns:vCard4="http://www.w3.org/2006/vcard/ns#" xmlns:bqbiol="http://biomodels.net/biology-qualifiers/" xmlns:bqmodel="http://biomodels.net/model-qualifiers/">
            <rdf:Description rdf:about="#meta_R_rxn00141_c0">
              <bqbiol:is>
                <rdf:Bag>
                  <rdf:li rdf:resource="https://identifiers.org/AraCyc/ADENOSYLHOMOCYSTEINASE-RXN"/>
                  <rdf:li rdf:resource="https://identifiers.org/BrachyCyc/ADENOSYLHOMOCYSTEINASE-RXN"/>
                  <rdf:li rdf:resource="https://identifiers.org/confidence level/2"/>
                  <rdf:li rdf:resource="https://identifiers.org/Name/Adenosylhomocysteinase"/>
                  <rdf:li rdf:resource="https://identifiers.org/Name/AdoHcyase"/>
                  <rdf:li rdf:resource="https://identifiers.org/Name/S-Adenosyl-L-homocysteine hydrolase"/>
                  <rdf:li rdf:resource="https://identifiers.org/Name/S-adenosyl-L-homocysteine hydrolase"/>
                  <rdf:li rdf:resource="https://identifiers.org/Name/S-adenosylhomocysteinase"/>
                  <rdf:li rdf:resource="https://identifiers.org/Name/S-adenosylhomocysteine hydrolase (ambiguous)"/>
                  <rdf:li rdf:resource="https://identifiers.org/Name/S-adenosylhomocysteine synthase"/>
                  <rdf:li rdf:resource="https://identifiers.org/Name/SAHase"/>
                  <rdf:li rdf:resource="https://identifiers.org/Name/adenosylhomocysteine hydrolase"/>
                  <rdf:li rdf:resource="https://identifiers.org/keggmap/map00270"/>
                  <rdf:li rdf:resource="https://identifiers.org/pathways/{&apos;MetaCyc&apos;: [&apos;Amino-Acid-Biosynthesis (Amino Acid Biosynthesis)&apos;, &apos;Amino-Acid-Degradation (Amino Acid Degradation)&apos;, &apos;CYSTEINE-SYN (L-cysteine Biosynthesis)&apos;, &apos;Degradation (Degradation/Utilization/Assimilation)&apos;, &apos;IND-AMINO-ACID-SYN (Proteinogenic Amino Acid Biosynthesis)&apos;, &apos;METHIONINE-DEG (L-methionine Degradation)&apos;, &apos;METHIONINE-DEG1-PWY (L-methionine degradation I (to L-homocysteine))&apos;, &apos;METHIONINE-SYN (L-methionine Biosynthesis)&apos;, &apos;Methionine-Salvage (L-methionine Salvage)&apos;, &apos;PWY-5041 (&lt;i&gt;S&lt;/i&gt;-adenosyl-L-methionine cycle II)&apos;, &apos;PWY-5328 (superpathway of L-methionine salvage and degradation)&apos;, &apos;PWY-6292 (superpathway of L-cysteine biosynthesis (mammalian))&apos;, &apos;Proteinogenic-Amino-Acids-Degradation (Proteinogenic Amino Acid Degradation)&apos;, &apos;S-adenosyl-L-methionine-cycle (&lt;i&gt;S&lt;/i&gt;-adenosyl-L-methionine cycle)&apos;], &apos;KEGG&apos;: [&apos;rn00270 (Cysteine and methionine metabolism)&apos;]}"/>
                  <rdf:li rdf:resource="https://identifiers.org/ec-code/3.3.1.1"/>
                  <rdf:li rdf:resource="https://identifiers.org/bigg.reaction/AHC"/>
                  <rdf:li rdf:resource="https://identifiers.org/bigg.reaction/AHCi"/>
                  <rdf:li rdf:resource="https://identifiers.org/bigg.reaction/SAH1"/>
                  <rdf:li rdf:resource="https://identifiers.org/biocyc/ADENOSYLHOMOCYSTEINASE-RXN"/>
                  <rdf:li rdf:resource="https://identifiers.org/kegg.reaction/R00192"/>
                  <rdf:li rdf:resource="https://identifiers.org/seed.reaction/rxn00141"/>
                </rdf:Bag>
              </bqbiol:is>
            </rdf:Description>
          </rdf:RDF>
        </annotation>
        <listOfReactants>
          <speciesReference species="M_cpd00001_c0" stoichiometry="1" constant="true"/>
          <speciesReference species="M_cpd00019_c0" stoichiometry="1" constant="true"/>
        </listOfReactants>
        <listOfProducts>
          <speciesReference species="M_cpd00135_c0" stoichiometry="1" constant="true"/>
          <speciesReference species="M_cpd00182_c0" stoichiometry="1" constant="true"/>
        </listOfProducts>
        <fbc:geneProductAssociation>
          <fbc:geneProductRef fbc:geneProduct="G_XF_RS04405"/>
        </fbc:geneProductAssociation>
      </reaction>
      <reaction metaid="meta_R_rxn07056_c0" sboTerm="SBO:0000376" id="R_rxn07056_c0" name="R06134_c0" reversible="true" fast="false" fbc:lowerFluxBound="cobra_default_lb" fbc:upperFluxBound="cobra_default_ub">
        <annotation>
          <rdf:RDF xmlns:rdf="http://www.w3.org/1999/02/22-rdf-syntax-ns#" xmlns:dcterms="http://purl.org/dc/terms/" xmlns:vCard="http://www.w3.org/2001/vcard-rdf/3.0#" xmlns:vCard4="http://www.w3.org/2006/vcard/ns#" xmlns:bqbiol="http://biomodels.net/biology-qualifiers/" xmlns:bqmodel="http://biomodels.net/model-qualifiers/">
            <rdf:Description rdf:about="#meta_R_rxn07056_c0">
              <bqbiol:is>
                <rdf:Bag>
                  <rdf:li rdf:resource="https://identifiers.org/confidence level/0"/>
                  <rdf:li rdf:resource="https://identifiers.org/ec-code/3.5.1.1"/>
                  <rdf:li rdf:resource="https://identifiers.org/ec-code/3.5.1.12"/>
                  <rdf:li rdf:resource="https://identifiers.org/ec-code/3.5.1.19"/>
                  <rdf:li rdf:resource="https://identifiers.org/ec-code/3.5.1.2"/>
                  <rdf:li rdf:resource="https://identifiers.org/ec-code/3.5.1.20"/>
                  <rdf:li rdf:resource="https://identifiers.org/ec-code/3.5.1.29"/>
                  <rdf:li rdf:resource="https://identifiers.org/ec-code/3.5.1.3"/>
                  <rdf:li rdf:resource="https://identifiers.org/ec-code/3.5.1.30"/>
                  <rdf:li rdf:resource="https://identifiers.org/ec-code/3.5.1.35"/>
                  <rdf:li rdf:resource="https://identifiers.org/ec-code/3.5.1.38"/>
                  <rdf:li rdf:resource="https://identifiers.org/ec-code/3.5.1.4"/>
                  <rdf:li rdf:resource="https://identifiers.org/ec-code/3.5.1.42"/>
                  <rdf:li rdf:resource="https://identifiers.org/ec-code/3.5.1.43"/>
                  <rdf:li rdf:resource="https://identifiers.org/ec-code/3.5.1.44"/>
                  <rdf:li rdf:resource="https://identifiers.org/ec-code/3.5.1.5"/>
                  <rdf:li rdf:resource="https://identifiers.org/ec-code/3.5.1.6"/>
                  <rdf:li rdf:resource="https://identifiers.org/kegg.reaction/R06134"/>
                  <rdf:li rdf:resource="https://identifiers.org/seed.reaction/rxn07056"/>
                </rdf:Bag>
              </bqbiol:is>
            </rdf:Description>
          </rdf:RDF>
        </annotation>
        <listOfReactants>
          <speciesReference species="M_cpd00001_c0" stoichiometry="1" constant="true"/>
          <speciesReference species="M_cpd11636_c0" stoichiometry="1" constant="true"/>
        </listOfReactants>
        <listOfProducts>
          <speciesReference species="M_cpd00013_c0" stoichiometry="1" constant="true"/>
          <speciesReference species="M_cpd00049_c0" stoichiometry="1" constant="true"/>
        </listOfProducts>
        <fbc:geneProductAssociation>
          <fbc:geneProductRef fbc:geneProduct="G_XF_RS10570"/>
        </fbc:geneProductAssociation>
      </reaction>
      <reaction metaid="meta_R_rxn05375_c0" sboTerm="SBO:0000402" id="R_rxn05375_c0" name="10_methyl_dodecanoyl_ACP_malonyl_acyl_carrier_protein_C_acyltransferase_decarboxylating_c0" reversible="false" fast="false" fbc:lowerFluxBound="cobra_0_bound" fbc:upperFluxBound="cobra_default_ub">
        <annotation>
          <rdf:RDF xmlns:rdf="http://www.w3.org/1999/02/22-rdf-syntax-ns#" xmlns:dcterms="http://purl.org/dc/terms/" xmlns:vCard="http://www.w3.org/2001/vcard-rdf/3.0#" xmlns:vCard4="http://www.w3.org/2006/vcard/ns#" xmlns:bqbiol="http://biomodels.net/biology-qualifiers/" xmlns:bqmodel="http://biomodels.net/model-qualifiers/">
            <rdf:Description rdf:about="#meta_R_rxn05375_c0">
              <bqbiol:is>
                <rdf:Bag>
                  <rdf:li rdf:resource="https://identifiers.org/confidence level/0"/>
                  <rdf:li rdf:resource="https://identifiers.org/Name/10-methyl-dodecanoyl-ACP:malonyl-[acyl-carrier-protein] C-acyltransferase (decarboxylating)"/>
                  <rdf:li rdf:resource="https://identifiers.org/ec-code/2.3.1.0"/>
                  <rdf:li rdf:resource="https://identifiers.org/seed.reaction/rxn05375"/>
                </rdf:Bag>
              </bqbiol:is>
            </rdf:Description>
          </rdf:RDF>
        </annotation>
        <listOfReactants>
          <speciesReference species="M_cpd11492_c0" stoichiometry="1" constant="true"/>
          <speciesReference species="M_cpd11511_c0" stoichiometry="1" constant="true"/>
        </listOfReactants>
        <listOfProducts>
          <speciesReference species="M_cpd00011_c0" stoichiometry="1" constant="true"/>
          <speciesReference species="M_cpd11493_c0" stoichiometry="1" constant="true"/>
          <speciesReference species="M_cpd11512_c0" stoichiometry="1" constant="true"/>
        </listOfProducts>
        <fbc:geneProductAssociation>
          <fbc:and>
            <fbc:geneProductRef fbc:geneProduct="G_XF_RS02800"/>
            <fbc:geneProductRef fbc:geneProduct="G_Unknown"/>
          </fbc:and>
        </fbc:geneProductAssociation>
      </reaction>
      <reaction metaid="meta_R_rxn01200_c0" sboTerm="SBO:0000402" id="R_rxn01200_c0" name="Sedoheptulose_7_phosphate_D_glyceraldehyde_3_phosphate_glycolaldehyde_transferase_c0" reversible="true" fast="false" fbc:lowerFluxBound="cobra_default_lb" fbc:upperFluxBound="cobra_default_ub">
        <annotation>
          <rdf:RDF xmlns:rdf="http://www.w3.org/1999/02/22-rdf-syntax-ns#" xmlns:dcterms="http://purl.org/dc/terms/" xmlns:vCard="http://www.w3.org/2001/vcard-rdf/3.0#" xmlns:vCard4="http://www.w3.org/2006/vcard/ns#" xmlns:bqbiol="http://biomodels.net/biology-qualifiers/" xmlns:bqmodel="http://biomodels.net/model-qualifiers/">
            <rdf:Description rdf:about="#meta_R_rxn01200_c0">
              <bqbiol:is>
                <rdf:Bag>
                  <rdf:li rdf:resource="https://identifiers.org/AraCyc/1TRANSKETO-RXN"/>
                  <rdf:li rdf:resource="https://identifiers.org/BrachyCyc/1TRANSKETO-RXN"/>
                  <rdf:li rdf:resource="https://identifiers.org/confidence level/0"/>
                  <rdf:li rdf:resource="https://identifiers.org/ChlamyCyc/1TRANSKETO-RXN"/>
                  <rdf:li rdf:resource="https://identifiers.org/Name/Sedoheptulose-7-phosphate:D-glyceraldehyde-3-phosphate"/>
                  <rdf:li rdf:resource="https://identifiers.org/Name/Sedoheptulose-7-phosphate:D-glyceraldehyde-3-phosphate glycolaldehyde transferase"/>
                  <rdf:li rdf:resource="https://identifiers.org/Name/TKT1"/>
                  <rdf:li rdf:resource="https://identifiers.org/Name/glycolaldehyde transferase"/>
                  <rdf:li rdf:resource="https://identifiers.org/Name/glycolaldehydetransferase"/>
                  <rdf:li rdf:resource="https://identifiers.org/Name/sedoheptulose-7-phosphate:D-glyceraldehyde-3-phosphate glycolaldehyde transferase"/>
                  <rdf:li rdf:resource="https://identifiers.org/Name/sedoheptulose-7-phosphate:D-glyceraldehyde-3-phosphate glycolaldehydetransferase"/>
                  <rdf:li rdf:resource="https://identifiers.org/Name/transketolase"/>
                  <rdf:li rdf:resource="https://identifiers.org/Name/transketolase (ribose-5p)"/>
                  <rdf:li rdf:resource="https://identifiers.org/keggmap/map00030"/>
                  <rdf:li rdf:resource="https://identifiers.org/keggmap/map00710"/>
                  <rdf:li rdf:resource="https://identifiers.org/keggmap/map01110"/>
                  <rdf:li rdf:resource="https://identifiers.org/keggmap/map01200"/>
                  <rdf:li rdf:resource="https://identifiers.org/keggmap/map01230"/>
                  <rdf:li rdf:resource="https://identifiers.org/pathways/{&apos;MetaCyc&apos;: [&apos;Acetate-Formation (Fermentation to Acetate)&apos;, &apos;Alcohol-Biosynthesis (Fermentation to Alcohols)&apos;, &apos;Autotrophic-CO2-Fixation (Autotrophic CO&lt;sub&gt;2&lt;/sub&gt; Fixation)&apos;, &apos;C1-COMPOUNDS (C1 Compound Utilization and Assimilation)&apos;, &apos;CALVIN-PWY (Calvin-Benson-Bassham cycle)&apos;, &apos;CARBO-BIOSYNTHESIS (Sugar Biosynthesis)&apos;, &apos;CARBOXYLATES-DEG (Carboxylate Degradation)&apos;, &apos;CO2-Fixation (CO&lt;sub&gt;2&lt;/sub&gt; Fixation)&apos;, &apos;Carbohydrates-Biosynthesis (Carbohydrate Biosynthesis)&apos;, &apos;Carbohydrates-Degradation (Carbohydrate Degradation)&apos;, &apos;Degradation (Degradation/Utilization/Assimilation)&apos;, &apos;Energy-Metabolism (Generation of Precursor Metabolite and Energy)&apos;, &apos;Ethylene-Biosynthesis (Ethylene Biosynthesis)&apos;, &apos;Fermentation ()&apos;, &apos;Fermentation-to-Acids (Fermentation to Short-Chain Fatty Acids)&apos;, &apos;Fermentation-to-Lactate (Fermentation to Lactate)&apos;, &apos;Formaldehyde-Assimilation (Formaldehyde Assimilation)&apos;, &apos;HORMONE-SYN (Hormone Biosynthesis)&apos;, &apos;NONOXIPENT-PWY (pentose phosphate pathway (non-oxidative branch))&apos;, &apos;P124-PWY (Bifidobacterium shunt)&apos;, &apos;P185-PWY (formaldehyde assimilation III (dihydroxyacetone cycle))&apos;, &apos;P21-PWY (pentose phosphate pathway (partial))&apos;, &apos;PENTOSE-P-PWY (pentose phosphate pathway)&apos;, &apos;PHOTOALL-PWY (oxygenic photosynthesis)&apos;, &apos;PWY-1861 (formaldehyde assimilation II (assimilatory RuMP Cycle))&apos;, &apos;PWY-5723 (Rubisco shunt)&apos;, &apos;PWY-6886 (1-butanol autotrophic biosynthesis (engineered))&apos;, &apos;PWY-6901 (superpathway of glucose and xylose degradation)&apos;, &apos;PWY-7124 (ethylene biosynthesis V (engineered))&apos;, &apos;PWY-7218 (photosynthetic 3-hydroxybutanoate biosynthesis (engineered))&apos;, &apos;Pentose-Phosphate-Cycle (Pentose Phosphate Pathways)&apos;, &apos;Photosynthesis ()&apos;, &apos;Plant-Hormone-Biosynthesis (Plant Hormone Biosynthesis)&apos;, &apos;Storage-Compounds-Biosynthesis (Storage Compound Biosynthesis)&apos;, &apos;Sugars-And-Polysaccharides-Degradation (Sugar Degradation)&apos;], &apos;KEGG&apos;: [&apos;rn00030 (Pentose phosphate pathway)&apos;, &apos;rn00710 (Carbon fixation in photosynthetic organisms)&apos;, &apos;rn01110 (Biosynthesis of secondary metabolites)&apos;, &apos;rn01200 (Carbon metabolism)&apos;, &apos;rn01230 (Biosynthesis of amino acids)&apos;]}"/>
                  <rdf:li rdf:resource="https://identifiers.org/ec-code/2.2.1.1"/>
                  <rdf:li rdf:resource="https://identifiers.org/biocyc/1TRANSKETO-RXN"/>
                  <rdf:li rdf:resource="https://identifiers.org/kegg.reaction/R01641"/>
                  <rdf:li rdf:resource="https://identifiers.org/seed.reaction/rxn01200"/>
                </rdf:Bag>
              </bqbiol:is>
            </rdf:Description>
          </rdf:RDF>
        </annotation>
        <listOfReactants>
          <speciesReference species="M_cpd00102_c0" stoichiometry="1" constant="true"/>
          <speciesReference species="M_cpd00238_c0" stoichiometry="1" constant="true"/>
        </listOfReactants>
        <listOfProducts>
          <speciesReference species="M_cpd00101_c0" stoichiometry="1" constant="true"/>
          <speciesReference species="M_cpd00198_c0" stoichiometry="1" constant="true"/>
        </listOfProducts>
        <fbc:geneProductAssociation>
          <fbc:geneProductRef fbc:geneProduct="G_XF_RS08395"/>
        </fbc:geneProductAssociation>
      </reaction>
      <reaction metaid="meta_R_rxn00859_c0" sboTerm="SBO:0000200" id="R_rxn00859_c0" name="L_Histidinol_NAD_plus__oxidoreductase_c0" reversible="false" fast="false" fbc:lowerFluxBound="cobra_0_bound" fbc:upperFluxBound="cobra_default_ub">
        <annotation>
          <rdf:RDF xmlns:rdf="http://www.w3.org/1999/02/22-rdf-syntax-ns#" xmlns:dcterms="http://purl.org/dc/terms/" xmlns:vCard="http://www.w3.org/2001/vcard-rdf/3.0#" xmlns:vCard4="http://www.w3.org/2006/vcard/ns#" xmlns:bqbiol="http://biomodels.net/biology-qualifiers/" xmlns:bqmodel="http://biomodels.net/model-qualifiers/">
            <rdf:Description rdf:about="#meta_R_rxn00859_c0">
              <bqbiol:is>
                <rdf:Bag>
                  <rdf:li rdf:resource="https://identifiers.org/AraCyc/RXN-8001"/>
                  <rdf:li rdf:resource="https://identifiers.org/BrachyCyc/RXN-8001"/>
                  <rdf:li rdf:resource="https://identifiers.org/confidence level/2"/>
                  <rdf:li rdf:resource="https://identifiers.org/Name/Histidinol dehydrogenase"/>
                  <rdf:li rdf:resource="https://identifiers.org/Name/L-Histidinol:NAD+ oxidoreductase"/>
                  <rdf:li rdf:resource="https://identifiers.org/Name/L-histidinol dehydrogenase"/>
                  <rdf:li rdf:resource="https://identifiers.org/Name/L-histidinol:NAD+ oxidoreductase"/>
                  <rdf:li rdf:resource="https://identifiers.org/Name/histidinol dehydrogenase"/>
                  <rdf:li rdf:resource="https://identifiers.org/keggmap/map01230"/>
                  <rdf:li rdf:resource="https://identifiers.org/pathways/{&apos;KEGG&apos;: [&apos;rn01230 (Biosynthesis of amino acids)&apos;]}"/>
                  <rdf:li rdf:resource="https://identifiers.org/ec-code/1.1.1.23"/>
                  <rdf:li rdf:resource="https://identifiers.org/bigg.reaction/HIS4_3"/>
                  <rdf:li rdf:resource="https://identifiers.org/bigg.reaction/HISTD"/>
                  <rdf:li rdf:resource="https://identifiers.org/biocyc/RXN-8001"/>
                  <rdf:li rdf:resource="https://identifiers.org/kegg.reaction/R01158"/>
                  <rdf:li rdf:resource="https://identifiers.org/seed.reaction/rxn00859"/>
                </rdf:Bag>
              </bqbiol:is>
            </rdf:Description>
          </rdf:RDF>
        </annotation>
        <listOfReactants>
          <speciesReference species="M_cpd00001_c0" stoichiometry="1" constant="true"/>
          <speciesReference species="M_cpd00003_c0" stoichiometry="2" constant="true"/>
          <speciesReference species="M_cpd00641_c0" stoichiometry="1" constant="true"/>
        </listOfReactants>
        <listOfProducts>
          <speciesReference species="M_cpd00004_c0" stoichiometry="2" constant="true"/>
          <speciesReference species="M_cpd00067_c0" stoichiometry="3" constant="true"/>
          <speciesReference species="M_cpd00119_c0" stoichiometry="1" constant="true"/>
        </listOfProducts>
        <fbc:geneProductAssociation>
          <fbc:geneProductRef fbc:geneProduct="G_XF_RS09655"/>
        </fbc:geneProductAssociation>
      </reaction>
      <reaction metaid="meta_R_rxn04744_c0" sboTerm="SBO:0000200" id="R_rxn04744_c0" name="R06935_c0" reversible="true" fast="false" fbc:lowerFluxBound="cobra_default_lb" fbc:upperFluxBound="cobra_default_ub">
        <annotation>
          <rdf:RDF xmlns:rdf="http://www.w3.org/1999/02/22-rdf-syntax-ns#" xmlns:dcterms="http://purl.org/dc/terms/" xmlns:vCard="http://www.w3.org/2001/vcard-rdf/3.0#" xmlns:vCard4="http://www.w3.org/2006/vcard/ns#" xmlns:bqbiol="http://biomodels.net/biology-qualifiers/" xmlns:bqmodel="http://biomodels.net/model-qualifiers/">
            <rdf:Description rdf:about="#meta_R_rxn04744_c0">
              <bqbiol:is>
                <rdf:Bag>
                  <rdf:li rdf:resource="https://identifiers.org/confidence level/0"/>
                  <rdf:li rdf:resource="https://identifiers.org/keggmap/map00626"/>
                  <rdf:li rdf:resource="https://identifiers.org/pathways/{&apos;KEGG&apos;: [&apos;rn00626 (Naphthalene degradation)&apos;]}"/>
                  <rdf:li rdf:resource="https://identifiers.org/ec-code/1.2.1.-"/>
                  <rdf:li rdf:resource="https://identifiers.org/kegg.reaction/R06935"/>
                  <rdf:li rdf:resource="https://identifiers.org/seed.reaction/rxn04744"/>
                </rdf:Bag>
              </bqbiol:is>
            </rdf:Description>
          </rdf:RDF>
        </annotation>
        <listOfReactants>
          <speciesReference species="M_cpd00001_c0" stoichiometry="1" constant="true"/>
          <speciesReference species="M_cpd00003_c0" stoichiometry="1" constant="true"/>
          <speciesReference species="M_cpd09811_c0" stoichiometry="1" constant="true"/>
        </listOfReactants>
        <listOfProducts>
          <speciesReference species="M_cpd00004_c0" stoichiometry="1" constant="true"/>
          <speciesReference species="M_cpd00067_c0" stoichiometry="2" constant="true"/>
          <speciesReference species="M_cpd09812_c0" stoichiometry="1" constant="true"/>
        </listOfProducts>
        <fbc:geneProductAssociation>
          <fbc:geneProductRef fbc:geneProduct="G_XF_RS05765"/>
        </fbc:geneProductAssociation>
      </reaction>
      <reaction metaid="meta_R_rxn02185_c0" sboTerm="SBO:0000402" id="R_rxn02185_c0" name="2_Acetolactate_pyruvate_lyase_carboxylating_c0" reversible="true" fast="false" fbc:lowerFluxBound="cobra_default_lb" fbc:upperFluxBound="cobra_default_ub">
        <annotation>
          <rdf:RDF xmlns:rdf="http://www.w3.org/1999/02/22-rdf-syntax-ns#" xmlns:dcterms="http://purl.org/dc/terms/" xmlns:vCard="http://www.w3.org/2001/vcard-rdf/3.0#" xmlns:vCard4="http://www.w3.org/2006/vcard/ns#" xmlns:bqbiol="http://biomodels.net/biology-qualifiers/" xmlns:bqmodel="http://biomodels.net/model-qualifiers/">
            <rdf:Description rdf:about="#meta_R_rxn02185_c0">
              <bqbiol:is>
                <rdf:Bag>
                  <rdf:li rdf:resource="https://identifiers.org/AlgaGEM/R_R03050_c"/>
                  <rdf:li rdf:resource="https://identifiers.org/AraGEM/R_R03050_c"/>
                  <rdf:li rdf:resource="https://identifiers.org/confidence level/0"/>
                  <rdf:li rdf:resource="https://identifiers.org/Maize_C4GEM/R_R03050_c"/>
                  <rdf:li rdf:resource="https://identifiers.org/Name/2-Acetolactate pyruvate-lyase (carboxylating)"/>
                  <rdf:li rdf:resource="https://identifiers.org/TS_Athaliana/rxn745_p"/>
                  <rdf:li rdf:resource="https://identifiers.org/ec-code/2.2.1.6"/>
                  <rdf:li rdf:resource="https://identifiers.org/kegg.reaction/R03050"/>
                  <rdf:li rdf:resource="https://identifiers.org/seed.reaction/rxn02185"/>
                </rdf:Bag>
              </bqbiol:is>
            </rdf:Description>
          </rdf:RDF>
        </annotation>
        <listOfReactants>
          <speciesReference species="M_cpd00056_c0" stoichiometry="1" constant="true"/>
          <speciesReference species="M_cpd00668_c0" stoichiometry="1" constant="true"/>
        </listOfReactants>
        <listOfProducts>
          <speciesReference species="M_cpd00020_c0" stoichiometry="1" constant="true"/>
          <speciesReference species="M_cpd03049_c0" stoichiometry="1" constant="true"/>
        </listOfProducts>
        <fbc:geneProductAssociation>
          <fbc:and>
            <fbc:geneProductRef fbc:geneProduct="G_Unknown"/>
            <fbc:geneProductRef fbc:geneProduct="G_XF_RS07880"/>
          </fbc:and>
        </fbc:geneProductAssociation>
      </reaction>
      <reaction metaid="meta_R_rxn00763_c0" sboTerm="SBO:0000200" id="R_rxn00763_c0" name="Glycerol_NAD_plus__oxidoreductase_c0" reversible="true" fast="false" fbc:lowerFluxBound="cobra_default_lb" fbc:upperFluxBound="cobra_default_ub">
        <annotation>
          <rdf:RDF xmlns:rdf="http://www.w3.org/1999/02/22-rdf-syntax-ns#" xmlns:dcterms="http://purl.org/dc/terms/" xmlns:vCard="http://www.w3.org/2001/vcard-rdf/3.0#" xmlns:vCard4="http://www.w3.org/2006/vcard/ns#" xmlns:bqbiol="http://biomodels.net/biology-qualifiers/" xmlns:bqmodel="http://biomodels.net/model-qualifiers/">
            <rdf:Description rdf:about="#meta_R_rxn00763_c0">
              <bqbiol:is>
                <rdf:Bag>
                  <rdf:li rdf:resource="https://identifiers.org/AraCyc/ALDEHYDE-REDUCTASE-RXN"/>
                  <rdf:li rdf:resource="https://identifiers.org/confidence level/0"/>
                  <rdf:li rdf:resource="https://identifiers.org/CornCyc/ALDEHYDE-REDUCTASE-RXN"/>
                  <rdf:li rdf:resource="https://identifiers.org/Name/Aldose reductase"/>
                  <rdf:li rdf:resource="https://identifiers.org/Name/Glycerol:NAD+ oxidoreductase"/>
                  <rdf:li rdf:resource="https://identifiers.org/Name/Polyol dehydrogenase (NADP+)"/>
                  <rdf:li rdf:resource="https://identifiers.org/Name/alcohol dehydrogenase (glycerol)"/>
                  <rdf:li rdf:resource="https://identifiers.org/Name/glyceraldehyde reductase"/>
                  <rdf:li rdf:resource="https://identifiers.org/keggmap/map00561"/>
                  <rdf:li rdf:resource="https://identifiers.org/pathways/{&apos;MetaCyc&apos;: [&apos;Cell-Structure-Biosynthesis (Cell Structure Biosynthesis)&apos;, &apos;Cell-Wall-Biosynthesis (Cell Wall Biosynthesis)&apos;, &quot;PWY-6626 (cytidine-5&apos;-diphosphate-glycerol biosynthesis)&quot;], &apos;KEGG&apos;: [&apos;rn00561 (Glycerolipid metabolism)&apos;]}"/>
                  <rdf:li rdf:resource="https://identifiers.org/ec-code/1.1.1.-"/>
                  <rdf:li rdf:resource="https://identifiers.org/ec-code/1.1.1.1"/>
                  <rdf:li rdf:resource="https://identifiers.org/ec-code/1.1.1.21"/>
                  <rdf:li rdf:resource="https://identifiers.org/ec-code/1.1.1.72"/>
                  <rdf:li rdf:resource="https://identifiers.org/bigg.reaction/ALCD19"/>
                  <rdf:li rdf:resource="https://identifiers.org/biocyc/RXN-11709"/>
                  <rdf:li rdf:resource="https://identifiers.org/kegg.reaction/R01036"/>
                  <rdf:li rdf:resource="https://identifiers.org/seed.reaction/rxn00763"/>
                </rdf:Bag>
              </bqbiol:is>
            </rdf:Description>
          </rdf:RDF>
        </annotation>
        <listOfReactants>
          <speciesReference species="M_cpd00003_c0" stoichiometry="1" constant="true"/>
          <speciesReference species="M_cpd00100_c0" stoichiometry="1" constant="true"/>
        </listOfReactants>
        <listOfProducts>
          <speciesReference species="M_cpd00004_c0" stoichiometry="1" constant="true"/>
          <speciesReference species="M_cpd00067_c0" stoichiometry="1" constant="true"/>
          <speciesReference species="M_cpd00448_c0" stoichiometry="1" constant="true"/>
        </listOfProducts>
        <fbc:geneProductAssociation>
          <fbc:or>
            <fbc:geneProductRef fbc:geneProduct="G_XF_RS07485"/>
            <fbc:geneProductRef fbc:geneProduct="G_XF_RS04805"/>
          </fbc:or>
        </fbc:geneProductAssociation>
      </reaction>
      <reaction metaid="meta_R_rxn08550_c0" sboTerm="SBO:0000402" id="R_rxn08550_c0" name="glycerol_3_phosphate_acyltransferase_C16_1_c0" reversible="false" fast="false" fbc:lowerFluxBound="cobra_0_bound" fbc:upperFluxBound="cobra_default_ub">
        <annotation>
          <rdf:RDF xmlns:rdf="http://www.w3.org/1999/02/22-rdf-syntax-ns#" xmlns:dcterms="http://purl.org/dc/terms/" xmlns:vCard="http://www.w3.org/2001/vcard-rdf/3.0#" xmlns:vCard4="http://www.w3.org/2006/vcard/ns#" xmlns:bqbiol="http://biomodels.net/biology-qualifiers/" xmlns:bqmodel="http://biomodels.net/model-qualifiers/">
            <rdf:Description rdf:about="#meta_R_rxn08550_c0">
              <bqbiol:is>
                <rdf:Bag>
                  <rdf:li rdf:resource="https://identifiers.org/confidence level/0"/>
                  <rdf:li rdf:resource="https://identifiers.org/Name/glycerol-3-phosphate acyltransferase (C16:1)"/>
                  <rdf:li rdf:resource="https://identifiers.org/iAF1260/G3PAT161"/>
                  <rdf:li rdf:resource="https://identifiers.org/iJN746/G3PAT161"/>
                  <rdf:li rdf:resource="https://identifiers.org/iMA945/G3PAT161"/>
                  <rdf:li rdf:resource="https://identifiers.org/ec-code/2.3.1.15"/>
                  <rdf:li rdf:resource="https://identifiers.org/bigg.reaction/G3PAT161"/>
                  <rdf:li rdf:resource="https://identifiers.org/seed.reaction/rxn08550"/>
                </rdf:Bag>
              </bqbiol:is>
            </rdf:Description>
          </rdf:RDF>
        </annotation>
        <listOfReactants>
          <speciesReference species="M_cpd00067_c0" stoichiometry="2" constant="true"/>
          <speciesReference species="M_cpd00080_c0" stoichiometry="1" constant="true"/>
          <speciesReference species="M_cpd15239_c0" stoichiometry="1" constant="true"/>
        </listOfReactants>
        <listOfProducts>
          <speciesReference species="M_cpd11493_c0" stoichiometry="1" constant="true"/>
          <speciesReference species="M_cpd15326_c0" stoichiometry="1" constant="true"/>
        </listOfProducts>
        <fbc:geneProductAssociation>
          <fbc:geneProductRef fbc:geneProduct="G_XF_RS04390"/>
        </fbc:geneProductAssociation>
      </reaction>
      <reaction metaid="meta_R_rxn08811_c0" sboTerm="SBO:0000376" id="R_rxn08811_c0" name="Lysophospholipase_L1_2_acylglycerophosphoglycerol__n_C14_0_periplasm_c0" reversible="true" fast="false" fbc:lowerFluxBound="cobra_default_lb" fbc:upperFluxBound="cobra_default_ub">
        <annotation>
          <rdf:RDF xmlns:rdf="http://www.w3.org/1999/02/22-rdf-syntax-ns#" xmlns:dcterms="http://purl.org/dc/terms/" xmlns:vCard="http://www.w3.org/2001/vcard-rdf/3.0#" xmlns:vCard4="http://www.w3.org/2006/vcard/ns#" xmlns:bqbiol="http://biomodels.net/biology-qualifiers/" xmlns:bqmodel="http://biomodels.net/model-qualifiers/">
            <rdf:Description rdf:about="#meta_R_rxn08811_c0">
              <bqbiol:is>
                <rdf:Bag>
                  <rdf:li rdf:resource="https://identifiers.org/confidence level/0"/>
                  <rdf:li rdf:resource="https://identifiers.org/Name/Lysophospholipase L1 (2-acylglycerophosphoglycerol, n-C14:0)"/>
                  <rdf:li rdf:resource="https://identifiers.org/iAF1260/LPLIPAL1G140pp"/>
                  <rdf:li rdf:resource="https://identifiers.org/iMA945/LPLIPAL1G140pp"/>
                  <rdf:li rdf:resource="https://identifiers.org/ec-code/3.1.1.5"/>
                  <rdf:li rdf:resource="https://identifiers.org/bigg.reaction/LPLIPAL1G140pp"/>
                  <rdf:li rdf:resource="https://identifiers.org/seed.reaction/rxn08811"/>
                </rdf:Bag>
              </bqbiol:is>
            </rdf:Description>
          </rdf:RDF>
        </annotation>
        <listOfReactants>
          <speciesReference species="M_cpd00001_c0" stoichiometry="1" constant="true"/>
          <speciesReference species="M_cpd15319_c0" stoichiometry="1" constant="true"/>
        </listOfReactants>
        <listOfProducts>
          <speciesReference species="M_cpd00067_c0" stoichiometry="1" constant="true"/>
          <speciesReference species="M_cpd02090_c0" stoichiometry="1" constant="true"/>
          <speciesReference species="M_cpd03847_c0" stoichiometry="1" constant="true"/>
        </listOfProducts>
        <fbc:geneProductAssociation>
          <fbc:geneProductRef fbc:geneProduct="G_XF_RS01510"/>
        </fbc:geneProductAssociation>
      </reaction>
      <reaction metaid="meta_R_rxn02473_c0" sboTerm="SBO:0000178" id="R_rxn02473_c0" name="D_erythro_1_Imidazol_4_ylglycerol_3_phosphate_hydro_lyase_c0" reversible="false" fast="false" fbc:lowerFluxBound="cobra_0_bound" fbc:upperFluxBound="cobra_default_ub">
        <annotation>
          <rdf:RDF xmlns:rdf="http://www.w3.org/1999/02/22-rdf-syntax-ns#" xmlns:dcterms="http://purl.org/dc/terms/" xmlns:vCard="http://www.w3.org/2001/vcard-rdf/3.0#" xmlns:vCard4="http://www.w3.org/2006/vcard/ns#" xmlns:bqbiol="http://biomodels.net/biology-qualifiers/" xmlns:bqmodel="http://biomodels.net/model-qualifiers/">
            <rdf:Description rdf:about="#meta_R_rxn02473_c0">
              <bqbiol:is>
                <rdf:Bag>
                  <rdf:li rdf:resource="https://identifiers.org/AraCyc/IMIDPHOSDEHYD-RXN"/>
                  <rdf:li rdf:resource="https://identifiers.org/BrachyCyc/IMIDPHOSDEHYD-RXN"/>
                  <rdf:li rdf:resource="https://identifiers.org/confidence level/2"/>
                  <rdf:li rdf:resource="https://identifiers.org/Name/D-erythro-1-(Imidazol-4-yl)glycerol 3-phosphate hydro-lyase"/>
                  <rdf:li rdf:resource="https://identifiers.org/Name/D-erythro-1-(imidazol-4-yl)glycerol 3-phosphate hydro-lyase"/>
                  <rdf:li rdf:resource="https://identifiers.org/Name/D-erythro-1-(imidazol-4-yl)glycerol-3-phosphate hydro-lyase [3-(imidazol-4-yl)-2-oxopropyl-phosphate-forming]"/>
                  <rdf:li rdf:resource="https://identifiers.org/Name/IGP dehydratase"/>
                  <rdf:li rdf:resource="https://identifiers.org/Name/imidazoleglycerol-phosphate dehydratase"/>
                  <rdf:li rdf:resource="https://identifiers.org/keggmap/map00340"/>
                  <rdf:li rdf:resource="https://identifiers.org/keggmap/map01110"/>
                  <rdf:li rdf:resource="https://identifiers.org/keggmap/map01230"/>
                  <rdf:li rdf:resource="https://identifiers.org/pathways/{&apos;MetaCyc&apos;: [&apos;Amino-Acid-Biosynthesis (Amino Acid Biosynthesis)&apos;, &apos;HISTIDINE-SYN (L-histidine Biosynthesis)&apos;, &apos;HISTSYN-PWY (L-histidine biosynthesis)&apos;, &apos;IND-AMINO-ACID-SYN (Proteinogenic Amino Acid Biosynthesis)&apos;, &apos;PRPP-PWY (superpathway of histidine, purine, and pyrimidine biosynthesis)&apos;], &apos;KEGG&apos;: [&apos;rn00340 (Histidine metabolism)&apos;, &apos;rn01110 (Biosynthesis of secondary metabolites)&apos;, &apos;rn01230 (Biosynthesis of amino acids)&apos;]}"/>
                  <rdf:li rdf:resource="https://identifiers.org/ec-code/4.2.1.19"/>
                  <rdf:li rdf:resource="https://identifiers.org/bigg.reaction/IGPDH"/>
                  <rdf:li rdf:resource="https://identifiers.org/biocyc/IMIDPHOSDEHYD-RXN"/>
                  <rdf:li rdf:resource="https://identifiers.org/kegg.reaction/R03457"/>
                  <rdf:li rdf:resource="https://identifiers.org/seed.reaction/rxn02473"/>
                </rdf:Bag>
              </bqbiol:is>
            </rdf:Description>
          </rdf:RDF>
        </annotation>
        <listOfReactants>
          <speciesReference species="M_cpd02843_c0" stoichiometry="1" constant="true"/>
        </listOfReactants>
        <listOfProducts>
          <speciesReference species="M_cpd00001_c0" stoichiometry="1" constant="true"/>
          <speciesReference species="M_cpd00930_c0" stoichiometry="1" constant="true"/>
        </listOfProducts>
        <fbc:geneProductAssociation>
          <fbc:geneProductRef fbc:geneProduct="G_XF_RS09645"/>
        </fbc:geneProductAssociation>
      </reaction>
      <reaction metaid="meta_R_rxn06690_c0" sboTerm="SBO:0000217" id="R_rxn06690_c0" name="UDPgalactose_D_galactosyl_1_4_beta_D_glucosyl_R_beta_1_3_galactosyltransferase_c0" reversible="true" fast="false" fbc:lowerFluxBound="cobra_default_lb" fbc:upperFluxBound="cobra_default_ub">
        <annotation>
          <rdf:RDF xmlns:rdf="http://www.w3.org/1999/02/22-rdf-syntax-ns#" xmlns:dcterms="http://purl.org/dc/terms/" xmlns:vCard="http://www.w3.org/2001/vcard-rdf/3.0#" xmlns:vCard4="http://www.w3.org/2006/vcard/ns#" xmlns:bqbiol="http://biomodels.net/biology-qualifiers/" xmlns:bqmodel="http://biomodels.net/model-qualifiers/">
            <rdf:Description rdf:about="#meta_R_rxn06690_c0">
              <bqbiol:is>
                <rdf:Bag>
                  <rdf:li rdf:resource="https://identifiers.org/confidence level/0"/>
                  <rdf:li rdf:resource="https://identifiers.org/Name/UDP-alpha-D-galactose:D-galactosyl-(1-&gt;4)-beta-D-glucosyl-R 3-beta-galactosyltransferase"/>
                  <rdf:li rdf:resource="https://identifiers.org/Name/UDP-galactose:D-galactosyl-(1-&gt;4)-beta-D-glucosyl-R 3-beta-galactosyltransferase"/>
                  <rdf:li rdf:resource="https://identifiers.org/Name/UDP-galactose:D-galactosyl-1,4-beta-D-glucosyl-R beta-1,3-galactosyltransferase"/>
                  <rdf:li rdf:resource="https://identifiers.org/Name/UDPgalactose:D-galactosyl-1,4-beta-D-glucosyl-R"/>
                  <rdf:li rdf:resource="https://identifiers.org/Name/UDPgalactose:D-galactosyl-1,4-beta-D-glucosyl-R beta-1,3-galactosyltransferase"/>
                  <rdf:li rdf:resource="https://identifiers.org/Name/beta-1,3-galactosyltransferase"/>
                  <rdf:li rdf:resource="https://identifiers.org/Name/lactosylceramide beta-1,3-galactosyltransferase"/>
                  <rdf:li rdf:resource="https://identifiers.org/Name/uridine diphosphogalactose-lactosylceramide beta1-&gt;3-galactosyltransferase"/>
                  <rdf:li rdf:resource="https://identifiers.org/ec-code/2.4.1.179"/>
                  <rdf:li rdf:resource="https://identifiers.org/biocyc/2.4.1.179-RXN"/>
                  <rdf:li rdf:resource="https://identifiers.org/kegg.reaction/R04431"/>
                  <rdf:li rdf:resource="https://identifiers.org/seed.reaction/rxn06690"/>
                </rdf:Bag>
              </bqbiol:is>
            </rdf:Description>
          </rdf:RDF>
        </annotation>
        <listOfReactants>
          <speciesReference species="M_cpd00043_c0" stoichiometry="1" constant="true"/>
          <speciesReference species="M_cpd12499_c0" stoichiometry="1" constant="true"/>
        </listOfReactants>
        <listOfProducts>
          <speciesReference species="M_cpd00014_c0" stoichiometry="1" constant="true"/>
          <speciesReference species="M_cpd02902_c0" stoichiometry="1" constant="true"/>
        </listOfProducts>
        <fbc:geneProductAssociation>
          <fbc:geneProductRef fbc:geneProduct="G_XF_RS04420"/>
        </fbc:geneProductAssociation>
      </reaction>
      <reaction metaid="meta_R_rxn01434_c0" sboTerm="SBO:0000695" id="R_rxn01434_c0" name="L_Citrulline_L_aspartate_ligase_AMP_forming_c0" reversible="false" fast="false" fbc:lowerFluxBound="cobra_0_bound" fbc:upperFluxBound="cobra_default_ub">
        <annotation>
          <rdf:RDF xmlns:rdf="http://www.w3.org/1999/02/22-rdf-syntax-ns#" xmlns:dcterms="http://purl.org/dc/terms/" xmlns:vCard="http://www.w3.org/2001/vcard-rdf/3.0#" xmlns:vCard4="http://www.w3.org/2006/vcard/ns#" xmlns:bqbiol="http://biomodels.net/biology-qualifiers/" xmlns:bqmodel="http://biomodels.net/model-qualifiers/">
            <rdf:Description rdf:about="#meta_R_rxn01434_c0">
              <bqbiol:is>
                <rdf:Bag>
                  <rdf:li rdf:resource="https://identifiers.org/AraCyc/ARGSUCCINSYN-RXN"/>
                  <rdf:li rdf:resource="https://identifiers.org/BrachyCyc/ARGSUCCINSYN-RXN"/>
                  <rdf:li rdf:resource="https://identifiers.org/confidence level/2"/>
                  <rdf:li rdf:resource="https://identifiers.org/ChlamyCyc/ARGSUCCINSYN-RXN"/>
                  <rdf:li rdf:resource="https://identifiers.org/Name/ARGSS"/>
                  <rdf:li rdf:resource="https://identifiers.org/Name/L-Citrulline:L-aspartate ligase (AMP-forming)"/>
                  <rdf:li rdf:resource="https://identifiers.org/Name/L-citrulline:L-aspartate ligase (AMP-forming)"/>
                  <rdf:li rdf:resource="https://identifiers.org/Name/arginine succinate synthetase"/>
                  <rdf:li rdf:resource="https://identifiers.org/Name/argininosuccinate synthase"/>
                  <rdf:li rdf:resource="https://identifiers.org/Name/argininosuccinate synthase, reversible"/>
                  <rdf:li rdf:resource="https://identifiers.org/Name/argininosuccinate synthetase"/>
                  <rdf:li rdf:resource="https://identifiers.org/Name/argininosuccinatesynthase"/>
                  <rdf:li rdf:resource="https://identifiers.org/Name/argininosuccinic acid synthetase"/>
                  <rdf:li rdf:resource="https://identifiers.org/Name/arginosuccinate synthetase"/>
                  <rdf:li rdf:resource="https://identifiers.org/Name/citrulline-aspartate ligase"/>
                  <rdf:li rdf:resource="https://identifiers.org/keggmap/map00250"/>
                  <rdf:li rdf:resource="https://identifiers.org/keggmap/map00330"/>
                  <rdf:li rdf:resource="https://identifiers.org/keggmap/map01110"/>
                  <rdf:li rdf:resource="https://identifiers.org/keggmap/map01230"/>
                  <rdf:li rdf:resource="https://identifiers.org/pathways/{&apos;MetaCyc&apos;: [&apos;ARG+POLYAMINE-SYN (superpathway of arginine and polyamine biosynthesis)&apos;, &apos;ARGININE-DEG (L-arginine Degradation)&apos;, &apos;ARGININE-SYN (L-arginine Biosynthesis)&apos;, &apos;ARGSYN-PWY (L-arginine biosynthesis I (via L-ornithine))&apos;, &apos;ARGSYNBSUB-PWY (L-arginine biosynthesis II (acetyl cycle))&apos;, &apos;Amino-Acid-Biosynthesis (Amino Acid Biosynthesis)&apos;, &apos;Amino-Acid-Degradation (Amino Acid Degradation)&apos;, &apos;Citrulline-Biosynthesis (L-citrulline Biosynthesis)&apos;, &apos;Degradation (Degradation/Utilization/Assimilation)&apos;, &apos;IND-AMINO-ACID-SYN (Proteinogenic Amino Acid Biosynthesis)&apos;, &apos;Metabolic-Regulators (Metabolic Regulator Biosynthesis)&apos;, &apos;NITROGEN-DEG (Nitrogen Compound Metabolism)&apos;, &apos;Nitric-Oxide-Biosynthesis (Nitric Oxide Biosynthesis)&apos;, &apos;Noncarbon-Nutrients (Inorganic Nutrient Metabolism)&apos;, &apos;Other-Amino-Acid-Biosynthesis (Other Amino Acid Biosynthesis)&apos;, &apos;PWY-4983 (nitric oxide biosynthesis II (mammals))&apos;, &apos;PWY-4984 (urea cycle)&apos;, &apos;PWY-5004 (superpathway of L-citrulline metabolism)&apos;, &apos;PWY-5154 (L-arginine biosynthesis III (via &lt;i&gt;N&lt;/i&gt;-acetyl-L-citrulline))&apos;, &apos;PWY-7400 (L-arginine biosynthesis IV (archaebacteria))&apos;, &apos;Polyamine-Biosynthesis (Amine and Polyamine Biosynthesis)&apos;, &apos;Proteinogenic-Amino-Acids-Degradation (Proteinogenic Amino Acid Degradation)&apos;], &apos;KEGG&apos;: [&apos;rn00250 (Alanine, aspartate and glutamate metabolism)&apos;, &apos;rn00330 (Arginine and proline metabolism)&apos;, &apos;rn01110 (Biosynthesis of secondary metabolites)&apos;, &apos;rn01230 (Biosynthesis of amino acids)&apos;]}"/>
                  <rdf:li rdf:resource="https://identifiers.org/ec-code/6.3.4.5"/>
                  <rdf:li rdf:resource="https://identifiers.org/biocyc/ARGSUCCINSYN-RXN"/>
                  <rdf:li rdf:resource="https://identifiers.org/kegg.reaction/R01954"/>
                  <rdf:li rdf:resource="https://identifiers.org/seed.reaction/rxn01434"/>
                </rdf:Bag>
              </bqbiol:is>
            </rdf:Description>
          </rdf:RDF>
        </annotation>
        <listOfReactants>
          <speciesReference species="M_cpd00002_c0" stoichiometry="1" constant="true"/>
          <speciesReference species="M_cpd00041_c0" stoichiometry="1" constant="true"/>
          <speciesReference species="M_cpd00274_c0" stoichiometry="1" constant="true"/>
        </listOfReactants>
        <listOfProducts>
          <speciesReference species="M_cpd00012_c0" stoichiometry="1" constant="true"/>
          <speciesReference species="M_cpd00018_c0" stoichiometry="1" constant="true"/>
          <speciesReference species="M_cpd00067_c0" stoichiometry="2" constant="true"/>
          <speciesReference species="M_cpd02152_c0" stoichiometry="1" constant="true"/>
        </listOfProducts>
        <fbc:geneProductAssociation>
          <fbc:geneProductRef fbc:geneProduct="G_XF_RS04275"/>
        </fbc:geneProductAssociation>
      </reaction>
      <reaction metaid="meta_R_rxn00912_c0" sboTerm="SBO:0000402" id="R_rxn00912_c0" name="5_10_Methylenetetrahydrofolate_3_methyl_2_oxobutanoate_hydroxymethyltransferase_c0" reversible="true" fast="false" fbc:lowerFluxBound="cobra_default_lb" fbc:upperFluxBound="cobra_default_ub">
        <annotation>
          <rdf:RDF xmlns:rdf="http://www.w3.org/1999/02/22-rdf-syntax-ns#" xmlns:dcterms="http://purl.org/dc/terms/" xmlns:vCard="http://www.w3.org/2001/vcard-rdf/3.0#" xmlns:vCard4="http://www.w3.org/2006/vcard/ns#" xmlns:bqbiol="http://biomodels.net/biology-qualifiers/" xmlns:bqmodel="http://biomodels.net/model-qualifiers/">
            <rdf:Description rdf:about="#meta_R_rxn00912_c0">
              <bqbiol:is>
                <rdf:Bag>
                  <rdf:li rdf:resource="https://identifiers.org/AraCyc/3-CH3-2-OXOBUTANOATE-OH-CH3-XFER-RXN"/>
                  <rdf:li rdf:resource="https://identifiers.org/BrachyCyc/3-CH3-2-OXOBUTANOATE-OH-CH3-XFER-RXN"/>
                  <rdf:li rdf:resource="https://identifiers.org/confidence level/2"/>
                  <rdf:li rdf:resource="https://identifiers.org/Name/3-methyl-2-oxobutanoate hydroxymethyltransferase"/>
                  <rdf:li rdf:resource="https://identifiers.org/Name/3-methyl-2-oxobutanoatehydroxymethyltransferase"/>
                  <rdf:li rdf:resource="https://identifiers.org/Name/5,10-Methylenetetrahydrofolate:3-methyl-2-oxobutanoate"/>
                  <rdf:li rdf:resource="https://identifiers.org/Name/5,10-Methylenetetrahydrofolate:3-methyl-2-oxobutanoate hydroxymethyltransferase"/>
                  <rdf:li rdf:resource="https://identifiers.org/Name/5,10-methylene tetrahydrofolate:alpha-ketoisovalerate hydroxymethyltransferase"/>
                  <rdf:li rdf:resource="https://identifiers.org/Name/5,10-methylenetetrahydrofolate:3-methyl-2-oxobutanoate hydroxymethyltransferase"/>
                  <rdf:li rdf:resource="https://identifiers.org/Name/alpha-ketoisovalerate hydroxymethyltransferase"/>
                  <rdf:li rdf:resource="https://identifiers.org/Name/dehydropantoate hydroxymethyltransferase"/>
                  <rdf:li rdf:resource="https://identifiers.org/Name/hydroxymethyltransferase"/>
                  <rdf:li rdf:resource="https://identifiers.org/Name/ketopantoate hydroxymethyltransferase"/>
                  <rdf:li rdf:resource="https://identifiers.org/Name/oxopantoate hydroxymethyltransferase"/>
                  <rdf:li rdf:resource="https://identifiers.org/keggmap/map00770"/>
                  <rdf:li rdf:resource="https://identifiers.org/keggmap/map01110"/>
                  <rdf:li rdf:resource="https://identifiers.org/pathways/{&apos;MetaCyc&apos;: [&apos;CoA-Biosynthesis (Coenzyme A Biosynthesis)&apos;, &apos;Cofactor-Biosynthesis (Cofactor, Prosthetic Group, Electron Carrier, and Vitamin Biosynthesis)&apos;, &apos;PANTO-PWY (phosphopantothenate biosynthesis I)&apos;, &apos;PANTOSYN-PWY (superpathway of coenzyme A biosynthesis I (bacteria))&apos;, &apos;PWY-4221 (superpathway of coenzyme A biosynthesis II (plants))&apos;, &apos;Pantothenate-Biosynthesis (Phosphopantothenate Biosynthesis)&apos;, &apos;Vitamin-Biosynthesis (Vitamin Biosynthesis)&apos;], &apos;KEGG&apos;: [&apos;rn00770 (Pantothenate and CoA biosynthesis)&apos;, &apos;rn01110 (Biosynthesis of secondary metabolites)&apos;]}"/>
                  <rdf:li rdf:resource="https://identifiers.org/ec-code/2.1.2.11"/>
                  <rdf:li rdf:resource="https://identifiers.org/bigg.reaction/ECM31"/>
                  <rdf:li rdf:resource="https://identifiers.org/bigg.reaction/MOHMT"/>
                  <rdf:li rdf:resource="https://identifiers.org/biocyc/3-CH3-2-OXOBUTANOATE-OH-CH3-XFER-RXN"/>
                  <rdf:li rdf:resource="https://identifiers.org/kegg.reaction/R01226"/>
                  <rdf:li rdf:resource="https://identifiers.org/seed.reaction/rxn00912"/>
                </rdf:Bag>
              </bqbiol:is>
            </rdf:Description>
          </rdf:RDF>
        </annotation>
        <listOfReactants>
          <speciesReference species="M_cpd00001_c0" stoichiometry="1" constant="true"/>
          <speciesReference species="M_cpd00123_c0" stoichiometry="1" constant="true"/>
          <speciesReference species="M_cpd00125_c0" stoichiometry="1" constant="true"/>
        </listOfReactants>
        <listOfProducts>
          <speciesReference species="M_cpd00087_c0" stoichiometry="1" constant="true"/>
          <speciesReference species="M_cpd00712_c0" stoichiometry="1" constant="true"/>
        </listOfProducts>
        <fbc:geneProductAssociation>
          <fbc:geneProductRef fbc:geneProduct="G_XF_RS00970"/>
        </fbc:geneProductAssociation>
      </reaction>
      <reaction metaid="meta_R_rxn08819_c0" sboTerm="SBO:0000376" id="R_rxn08819_c0" name="Lysophospholipase_L2_2_acylglycerophosphotidate__n_C14_1_c0" reversible="false" fast="false" fbc:lowerFluxBound="cobra_0_bound" fbc:upperFluxBound="cobra_default_ub">
        <annotation>
          <rdf:RDF xmlns:rdf="http://www.w3.org/1999/02/22-rdf-syntax-ns#" xmlns:dcterms="http://purl.org/dc/terms/" xmlns:vCard="http://www.w3.org/2001/vcard-rdf/3.0#" xmlns:vCard4="http://www.w3.org/2006/vcard/ns#" xmlns:bqbiol="http://biomodels.net/biology-qualifiers/" xmlns:bqmodel="http://biomodels.net/model-qualifiers/">
            <rdf:Description rdf:about="#meta_R_rxn08819_c0">
              <bqbiol:is>
                <rdf:Bag>
                  <rdf:li rdf:resource="https://identifiers.org/confidence level/0"/>
                  <rdf:li rdf:resource="https://identifiers.org/Name/Lysophospholipase L2 (2-acylglycerophosphotidate, n-C14:1)"/>
                  <rdf:li rdf:resource="https://identifiers.org/iAF1260/LPLIPAL2A141"/>
                  <rdf:li rdf:resource="https://identifiers.org/iMA945/LPLIPAL2A141"/>
                  <rdf:li rdf:resource="https://identifiers.org/ec-code/3.1.1.5"/>
                  <rdf:li rdf:resource="https://identifiers.org/bigg.reaction/LPLIPAL2A141"/>
                  <rdf:li rdf:resource="https://identifiers.org/seed.reaction/rxn08819"/>
                </rdf:Bag>
              </bqbiol:is>
            </rdf:Description>
          </rdf:RDF>
        </annotation>
        <listOfReactants>
          <speciesReference species="M_cpd00001_c0" stoichiometry="1" constant="true"/>
          <speciesReference species="M_cpd15362_c0" stoichiometry="1" constant="true"/>
        </listOfReactants>
        <listOfProducts>
          <speciesReference species="M_cpd00067_c0" stoichiometry="2" constant="true"/>
          <speciesReference species="M_cpd00080_c0" stoichiometry="1" constant="true"/>
          <speciesReference species="M_cpd15298_c0" stoichiometry="1" constant="true"/>
        </listOfProducts>
        <fbc:geneProductAssociation>
          <fbc:geneProductRef fbc:geneProduct="G_XF_RS01510"/>
        </fbc:geneProductAssociation>
      </reaction>
      <reaction metaid="meta_R_rxn03512_c0" sboTerm="SBO:0000377" id="R_rxn03512_c0" name="Precorrin_8X_11_12_methylmutase_c0" reversible="true" fast="false" fbc:lowerFluxBound="cobra_default_lb" fbc:upperFluxBound="cobra_default_ub">
        <annotation>
          <rdf:RDF xmlns:rdf="http://www.w3.org/1999/02/22-rdf-syntax-ns#" xmlns:dcterms="http://purl.org/dc/terms/" xmlns:vCard="http://www.w3.org/2001/vcard-rdf/3.0#" xmlns:vCard4="http://www.w3.org/2006/vcard/ns#" xmlns:bqbiol="http://biomodels.net/biology-qualifiers/" xmlns:bqmodel="http://biomodels.net/model-qualifiers/">
            <rdf:Description rdf:about="#meta_R_rxn03512_c0">
              <bqbiol:is>
                <rdf:Bag>
                  <rdf:li rdf:resource="https://identifiers.org/confidence level/0"/>
                  <rdf:li rdf:resource="https://identifiers.org/Name/Precorrin 8X 11,12-methylmutase"/>
                  <rdf:li rdf:resource="https://identifiers.org/Name/hydrogenobyrinic acid-binding protein"/>
                  <rdf:li rdf:resource="https://identifiers.org/Name/precorrin 8X 11,12-methylmutase"/>
                  <rdf:li rdf:resource="https://identifiers.org/Name/precorrin isomerase"/>
                  <rdf:li rdf:resource="https://identifiers.org/Name/precorrin-8X 11,12-methylmutase"/>
                  <rdf:li rdf:resource="https://identifiers.org/Name/precorrin-8X methylmutase"/>
                  <rdf:li rdf:resource="https://identifiers.org/RiceCyc/5.4.1.2-RXN"/>
                  <rdf:li rdf:resource="https://identifiers.org/SorghumCyc/5.4.1.2-RXN"/>
                  <rdf:li rdf:resource="https://identifiers.org/keggmap/map00860"/>
                  <rdf:li rdf:resource="https://identifiers.org/pathways/{&apos;MetaCyc&apos;: [&apos;Adenosylcobamide-Biosynthesis (Adenosylcobamide Biosynthesis)&apos;, &apos;Cobalamin-Biosynthesis (Cobamide Biosynthesis)&apos;, &apos;Cobamide-De-Novo-Biosynthesis (Cobamide &lt;i&gt;de novo&lt;/i&gt; Biosynthesis)&apos;, &apos;Cobyrinate-diamide-Biosynthesis (cob(II)yrinate &lt;i&gt;a,c&lt;/i&gt;-diamide biosynthesis)&apos;, &apos;Cofactor-Biosynthesis (Cofactor, Prosthetic Group, Electron Carrier, and Vitamin Biosynthesis)&apos;, &apos;De-Novo-Adenosylcobalamin-Biosynthesis (Adenosylcobalamin &lt;i&gt;de novo&lt;/i&gt; Biosynthesis)&apos;, &apos;P381-PWY (adenosylcobalamin biosynthesis II (aerobic))&apos;, &apos;PWY-7376 (cob(II)yrinate &lt;i&gt;a,c&lt;/i&gt;-diamide biosynthesis II (late cobalt incorporation))&apos;, &apos;Vitamin-Biosynthesis (Vitamin Biosynthesis)&apos;], &apos;KEGG&apos;: [&apos;rn00860 (Porphyrin and chlorophyll metabolism)&apos;]}"/>
                  <rdf:li rdf:resource="https://identifiers.org/ec-code/5.4.1.2"/>
                  <rdf:li rdf:resource="https://identifiers.org/ec-code/5.4.99.61"/>
                  <rdf:li rdf:resource="https://identifiers.org/bigg.reaction/PC8XM"/>
                  <rdf:li rdf:resource="https://identifiers.org/biocyc/5.4.1.2-RXN"/>
                  <rdf:li rdf:resource="https://identifiers.org/kegg.reaction/R05177"/>
                  <rdf:li rdf:resource="https://identifiers.org/seed.reaction/rxn03512"/>
                </rdf:Bag>
              </bqbiol:is>
            </rdf:Description>
          </rdf:RDF>
        </annotation>
        <listOfReactants>
          <speciesReference species="M_cpd00067_c0" stoichiometry="3" constant="true"/>
          <speciesReference species="M_cpd03835_c0" stoichiometry="1" constant="true"/>
        </listOfReactants>
        <listOfProducts>
          <speciesReference species="M_cpd03832_c0" stoichiometry="1" constant="true"/>
        </listOfProducts>
        <fbc:geneProductAssociation>
          <fbc:geneProductRef fbc:geneProduct="G_XF_RS00635"/>
        </fbc:geneProductAssociation>
      </reaction>
      <reaction metaid="meta_R_rxn09979_c0" sboTerm="SBO:0000376" id="R_rxn09979_c0" name="beta_glucosidase_c0" reversible="true" fast="false" fbc:lowerFluxBound="cobra_default_lb" fbc:upperFluxBound="cobra_default_ub">
        <annotation>
          <rdf:RDF xmlns:rdf="http://www.w3.org/1999/02/22-rdf-syntax-ns#" xmlns:dcterms="http://purl.org/dc/terms/" xmlns:vCard="http://www.w3.org/2001/vcard-rdf/3.0#" xmlns:vCard4="http://www.w3.org/2006/vcard/ns#" xmlns:bqbiol="http://biomodels.net/biology-qualifiers/" xmlns:bqmodel="http://biomodels.net/model-qualifiers/">
            <rdf:Description rdf:about="#meta_R_rxn09979_c0">
              <bqbiol:is>
                <rdf:Bag>
                  <rdf:li rdf:resource="https://identifiers.org/confidence level/0"/>
                  <rdf:li rdf:resource="https://identifiers.org/Name/beta-glucosidase"/>
                  <rdf:li rdf:resource="https://identifiers.org/iYO844/BG(MBDG)"/>
                  <rdf:li rdf:resource="https://identifiers.org/ec-code/3.2.1.21"/>
                  <rdf:li rdf:resource="https://identifiers.org/seed.reaction/rxn09979"/>
                </rdf:Bag>
              </bqbiol:is>
            </rdf:Description>
          </rdf:RDF>
        </annotation>
        <listOfReactants>
          <speciesReference species="M_cpd00001_c0" stoichiometry="1" constant="true"/>
          <speciesReference species="M_cpd15585_c0" stoichiometry="1" constant="true"/>
        </listOfReactants>
        <listOfProducts>
          <speciesReference species="M_cpd00027_c0" stoichiometry="1" constant="true"/>
          <speciesReference species="M_cpd00116_c0" stoichiometry="1" constant="true"/>
        </listOfProducts>
        <fbc:geneProductAssociation>
          <fbc:geneProductRef fbc:geneProduct="G_XF_RS01820"/>
        </fbc:geneProductAssociation>
      </reaction>
      <reaction metaid="meta_R_rxn06076_c0" sboTerm="SBO:0000200" id="R_rxn06076_c0" name="2_Deoxycytidine_diphosphate_oxidized_thioredoxin_2_oxidoreductase_c0" reversible="false" fast="false" fbc:lowerFluxBound="cobra_0_bound" fbc:upperFluxBound="cobra_default_ub">
        <annotation>
          <rdf:RDF xmlns:rdf="http://www.w3.org/1999/02/22-rdf-syntax-ns#" xmlns:dcterms="http://purl.org/dc/terms/" xmlns:vCard="http://www.w3.org/2001/vcard-rdf/3.0#" xmlns:vCard4="http://www.w3.org/2006/vcard/ns#" xmlns:bqbiol="http://biomodels.net/biology-qualifiers/" xmlns:bqmodel="http://biomodels.net/model-qualifiers/">
            <rdf:Description rdf:about="#meta_R_rxn06076_c0">
              <bqbiol:is>
                <rdf:Bag>
                  <rdf:li rdf:resource="https://identifiers.org/AlgaGEM/R_R02024_c"/>
                  <rdf:li rdf:resource="https://identifiers.org/AraGEM/R_R02024_c"/>
                  <rdf:li rdf:resource="https://identifiers.org/confidence level/0"/>
                  <rdf:li rdf:resource="https://identifiers.org/JP_Creinhardtii_MSB/R_DCDT"/>
                  <rdf:li rdf:resource="https://identifiers.org/Name/2&apos;-Deoxycytidine diphosphate:oxidized-thioredoxin 2&apos;-oxidoreductase"/>
                  <rdf:li rdf:resource="https://identifiers.org/Name/cdp reductase"/>
                  <rdf:li rdf:resource="https://identifiers.org/Name/ribonucleoside-diphosphate reductase (CDP)"/>
                  <rdf:li rdf:resource="https://identifiers.org/Name/ribonucleoside-diphosphate reductase alpha chain"/>
                  <rdf:li rdf:resource="https://identifiers.org/Name/ribonucleoside-diphosphate reductase beta chain"/>
                  <rdf:li rdf:resource="https://identifiers.org/Name/ribonucleoside-diphosphatereductase-CDP"/>
                  <rdf:li rdf:resource="https://identifiers.org/keggmap/map00240"/>
                  <rdf:li rdf:resource="https://identifiers.org/pathways/{&apos;KEGG&apos;: [&apos;rn00240 (Pyrimidine metabolism)&apos;]}"/>
                  <rdf:li rdf:resource="https://identifiers.org/ec-code/1.17.4.1"/>
                  <rdf:li rdf:resource="https://identifiers.org/bigg.reaction/RNDR3"/>
                  <rdf:li rdf:resource="https://identifiers.org/bigg.reaction/RNDR3n"/>
                  <rdf:li rdf:resource="https://identifiers.org/kegg.reaction/R02024"/>
                  <rdf:li rdf:resource="https://identifiers.org/seed.reaction/rxn06076"/>
                </rdf:Bag>
              </bqbiol:is>
            </rdf:Description>
          </rdf:RDF>
        </annotation>
        <listOfReactants>
          <speciesReference species="M_cpd00096_c0" stoichiometry="1" constant="true"/>
          <speciesReference species="M_cpd11421_c0" stoichiometry="1" constant="true"/>
        </listOfReactants>
        <listOfProducts>
          <speciesReference species="M_cpd00001_c0" stoichiometry="1" constant="true"/>
          <speciesReference species="M_cpd00533_c0" stoichiometry="1" constant="true"/>
          <speciesReference species="M_cpd11420_c0" stoichiometry="1" constant="true"/>
        </listOfProducts>
        <fbc:geneProductAssociation>
          <fbc:or>
            <fbc:geneProductRef fbc:geneProduct="G_XF_RS05090"/>
            <fbc:geneProductRef fbc:geneProduct="G_XF_RS05085"/>
          </fbc:or>
        </fbc:geneProductAssociation>
      </reaction>
      <reaction metaid="meta_R_rxn10212_c0" sboTerm="SBO:0000402" id="R_rxn10212_c0" name="myristoyl_1_acylglycerol_3_phosphate_O_acyltransferase_c0" reversible="false" fast="false" fbc:lowerFluxBound="cobra_0_bound" fbc:upperFluxBound="cobra_default_ub">
        <annotation>
          <rdf:RDF xmlns:rdf="http://www.w3.org/1999/02/22-rdf-syntax-ns#" xmlns:dcterms="http://purl.org/dc/terms/" xmlns:vCard="http://www.w3.org/2001/vcard-rdf/3.0#" xmlns:vCard4="http://www.w3.org/2006/vcard/ns#" xmlns:bqbiol="http://biomodels.net/biology-qualifiers/" xmlns:bqmodel="http://biomodels.net/model-qualifiers/">
            <rdf:Description rdf:about="#meta_R_rxn10212_c0">
              <bqbiol:is>
                <rdf:Bag>
                  <rdf:li rdf:resource="https://identifiers.org/confidence level/0"/>
                  <rdf:li rdf:resource="https://identifiers.org/Name/myristoyl-1-acylglycerol-3-phosphate O-acyltransferase"/>
                  <rdf:li rdf:resource="https://identifiers.org/ec-code/2.3.1.51"/>
                  <rdf:li rdf:resource="https://identifiers.org/seed.reaction/rxn10212"/>
                </rdf:Bag>
              </bqbiol:is>
            </rdf:Description>
          </rdf:RDF>
        </annotation>
        <listOfReactants>
          <speciesReference species="M_cpd00067_c0" stoichiometry="1" constant="true"/>
          <speciesReference species="M_cpd01695_c0" stoichiometry="1" constant="true"/>
          <speciesReference species="M_cpd15331_c0" stoichiometry="1" constant="true"/>
        </listOfReactants>
        <listOfProducts>
          <speciesReference species="M_cpd00010_c0" stoichiometry="1" constant="true"/>
          <speciesReference species="M_cpd15522_c0" stoichiometry="1" constant="true"/>
        </listOfProducts>
        <fbc:geneProductAssociation>
          <fbc:geneProductRef fbc:geneProduct="G_XF_RS00840"/>
        </fbc:geneProductAssociation>
      </reaction>
      <reaction metaid="meta_R_rxn08294_c0" sboTerm="SBO:0000216" id="R_rxn08294_c0" name="diacylglycerol_kinase_n_C12_0_c0" reversible="false" fast="false" fbc:lowerFluxBound="cobra_0_bound" fbc:upperFluxBound="cobra_default_ub">
        <annotation>
          <rdf:RDF xmlns:rdf="http://www.w3.org/1999/02/22-rdf-syntax-ns#" xmlns:dcterms="http://purl.org/dc/terms/" xmlns:vCard="http://www.w3.org/2001/vcard-rdf/3.0#" xmlns:vCard4="http://www.w3.org/2006/vcard/ns#" xmlns:bqbiol="http://biomodels.net/biology-qualifiers/" xmlns:bqmodel="http://biomodels.net/model-qualifiers/">
            <rdf:Description rdf:about="#meta_R_rxn08294_c0">
              <bqbiol:is>
                <rdf:Bag>
                  <rdf:li rdf:resource="https://identifiers.org/confidence level/0"/>
                  <rdf:li rdf:resource="https://identifiers.org/Name/diacylglycerol kinase (n-C12:0)"/>
                  <rdf:li rdf:resource="https://identifiers.org/iAF1260/DAGK120"/>
                  <rdf:li rdf:resource="https://identifiers.org/ec-code/2.7.1.107"/>
                  <rdf:li rdf:resource="https://identifiers.org/bigg.reaction/DAGK120"/>
                  <rdf:li rdf:resource="https://identifiers.org/seed.reaction/rxn08294"/>
                </rdf:Bag>
              </bqbiol:is>
            </rdf:Description>
          </rdf:RDF>
        </annotation>
        <listOfReactants>
          <speciesReference species="M_cpd00002_c0" stoichiometry="1" constant="true"/>
          <speciesReference species="M_cpd15306_c0" stoichiometry="1" constant="true"/>
        </listOfReactants>
        <listOfProducts>
          <speciesReference species="M_cpd00008_c0" stoichiometry="1" constant="true"/>
          <speciesReference species="M_cpd15521_c0" stoichiometry="1" constant="true"/>
        </listOfProducts>
        <fbc:geneProductAssociation>
          <fbc:geneProductRef fbc:geneProduct="G_XF_RS10130"/>
        </fbc:geneProductAssociation>
      </reaction>
      <reaction metaid="meta_R_rxn10259_c0" sboTerm="SBO:0000402" id="R_rxn10259_c0" name="isoheptadecanoyl_CDPdiacylglycerol_sn_glycerol_3_phosphate_3_phosphatidyltransferase_c0" reversible="true" fast="false" fbc:lowerFluxBound="cobra_default_lb" fbc:upperFluxBound="cobra_default_ub">
        <annotation>
          <rdf:RDF xmlns:rdf="http://www.w3.org/1999/02/22-rdf-syntax-ns#" xmlns:dcterms="http://purl.org/dc/terms/" xmlns:vCard="http://www.w3.org/2001/vcard-rdf/3.0#" xmlns:vCard4="http://www.w3.org/2006/vcard/ns#" xmlns:bqbiol="http://biomodels.net/biology-qualifiers/" xmlns:bqmodel="http://biomodels.net/model-qualifiers/">
            <rdf:Description rdf:about="#meta_R_rxn10259_c0">
              <bqbiol:is>
                <rdf:Bag>
                  <rdf:li rdf:resource="https://identifiers.org/confidence level/0"/>
                  <rdf:li rdf:resource="https://identifiers.org/Name/isoheptadecanoyl-CDPdiacylglycerol:sn-glycerol-3-phosphate 3-phosphatidyltransferase"/>
                  <rdf:li rdf:resource="https://identifiers.org/ec-code/2.7.8.5"/>
                  <rdf:li rdf:resource="https://identifiers.org/seed.reaction/rxn10259"/>
                </rdf:Bag>
              </bqbiol:is>
            </rdf:Description>
          </rdf:RDF>
        </annotation>
        <listOfReactants>
          <speciesReference species="M_cpd00080_c0" stoichiometry="1" constant="true"/>
          <speciesReference species="M_cpd15683_c0" stoichiometry="1" constant="true"/>
        </listOfReactants>
        <listOfProducts>
          <speciesReference species="M_cpd00046_c0" stoichiometry="1" constant="true"/>
          <speciesReference species="M_cpd15716_c0" stoichiometry="1" constant="true"/>
        </listOfProducts>
        <fbc:geneProductAssociation>
          <fbc:geneProductRef fbc:geneProduct="G_XF_RS10020"/>
        </fbc:geneProductAssociation>
      </reaction>
      <reaction metaid="meta_R_rxn01602_c0" sboTerm="SBO:0000200" id="R_rxn01602_c0" name="dihydrofolate_NADP_plus__oxidoreductase_c0" reversible="true" fast="false" fbc:lowerFluxBound="cobra_default_lb" fbc:upperFluxBound="cobra_default_ub">
        <annotation>
          <rdf:RDF xmlns:rdf="http://www.w3.org/1999/02/22-rdf-syntax-ns#" xmlns:dcterms="http://purl.org/dc/terms/" xmlns:vCard="http://www.w3.org/2001/vcard-rdf/3.0#" xmlns:vCard4="http://www.w3.org/2006/vcard/ns#" xmlns:bqbiol="http://biomodels.net/biology-qualifiers/" xmlns:bqmodel="http://biomodels.net/model-qualifiers/">
            <rdf:Description rdf:about="#meta_R_rxn01602_c0">
              <bqbiol:is>
                <rdf:Bag>
                  <rdf:li rdf:resource="https://identifiers.org/confidence level/1"/>
                  <rdf:li rdf:resource="https://identifiers.org/JP_Creinhardtii_MSB/R_FOLR2"/>
                  <rdf:li rdf:resource="https://identifiers.org/Name/Dihydrofolate:NADP+ oxidoreductase"/>
                  <rdf:li rdf:resource="https://identifiers.org/Name/dihydrofolate:NADP+ oxidoreductase"/>
                  <rdf:li rdf:resource="https://identifiers.org/Name/dihydropholate reductase"/>
                  <rdf:li rdf:resource="https://identifiers.org/Name/folate reductase"/>
                  <rdf:li rdf:resource="https://identifiers.org/TS_Athaliana/rxn704_c"/>
                  <rdf:li rdf:resource="https://identifiers.org/iAF692/FOLR2"/>
                  <rdf:li rdf:resource="https://identifiers.org/keggmap/map00670"/>
                  <rdf:li rdf:resource="https://identifiers.org/keggmap/map00790"/>
                  <rdf:li rdf:resource="https://identifiers.org/pathways/{&apos;KEGG&apos;: [&apos;rn00670 (One carbon pool by folate)&apos;, &apos;rn00790 (Folate biosynthesis)&apos;]}"/>
                  <rdf:li rdf:resource="https://identifiers.org/ec-code/1.5.1.3"/>
                  <rdf:li rdf:resource="https://identifiers.org/bigg.reaction/DHFOR2"/>
                  <rdf:li rdf:resource="https://identifiers.org/bigg.reaction/FOLR2"/>
                  <rdf:li rdf:resource="https://identifiers.org/kegg.reaction/R02236"/>
                  <rdf:li rdf:resource="https://identifiers.org/seed.reaction/rxn01602"/>
                </rdf:Bag>
              </bqbiol:is>
            </rdf:Description>
          </rdf:RDF>
        </annotation>
        <listOfReactants>
          <speciesReference species="M_cpd00006_c0" stoichiometry="1" constant="true"/>
          <speciesReference species="M_cpd00330_c0" stoichiometry="1" constant="true"/>
        </listOfReactants>
        <listOfProducts>
          <speciesReference species="M_cpd00005_c0" stoichiometry="1" constant="true"/>
          <speciesReference species="M_cpd00067_c0" stoichiometry="1" constant="true"/>
          <speciesReference species="M_cpd00393_c0" stoichiometry="1" constant="true"/>
        </listOfProducts>
        <fbc:geneProductAssociation>
          <fbc:or>
            <fbc:geneProductRef fbc:geneProduct="G_XF_RS06140"/>
            <fbc:geneProductRef fbc:geneProduct="G_XF_RS10115"/>
          </fbc:or>
        </fbc:geneProductAssociation>
      </reaction>
      <reaction metaid="meta_R_rxn07720_c0" sboTerm="SBO:0000402" id="R_rxn07720_c0" name="hydroxycinnamoyl_CoA_anthocyanidin_3_5_diglucoside_5_O_glucoside_6_O_hydroxycinnamoyltransferase_c0" reversible="true" fast="false" fbc:lowerFluxBound="cobra_default_lb" fbc:upperFluxBound="cobra_default_ub">
        <annotation>
          <rdf:RDF xmlns:rdf="http://www.w3.org/1999/02/22-rdf-syntax-ns#" xmlns:dcterms="http://purl.org/dc/terms/" xmlns:vCard="http://www.w3.org/2001/vcard-rdf/3.0#" xmlns:vCard4="http://www.w3.org/2006/vcard/ns#" xmlns:bqbiol="http://biomodels.net/biology-qualifiers/" xmlns:bqmodel="http://biomodels.net/model-qualifiers/">
            <rdf:Description rdf:about="#meta_R_rxn07720_c0">
              <bqbiol:is>
                <rdf:Bag>
                  <rdf:li rdf:resource="https://identifiers.org/confidence level/0"/>
                  <rdf:li rdf:resource="https://identifiers.org/Name/5-O-glucoside-6&apos;&apos;&apos;-O-hydroxycinnamoyltransferase"/>
                  <rdf:li rdf:resource="https://identifiers.org/Name/hydroxycinnamoyl-CoA:anthocyanidin 3,5-diglucoside"/>
                  <rdf:li rdf:resource="https://identifiers.org/Name/hydroxycinnamoyl-CoA:anthocyanidin 3,5-diglucoside 5-O-glucoside-6&apos;&apos;&apos;-O-hydroxycinnamoyltransferase"/>
                  <rdf:li rdf:resource="https://identifiers.org/keggmap/map00942"/>
                  <rdf:li rdf:resource="https://identifiers.org/pathways/{&apos;KEGG&apos;: [&apos;rn00942 (Anthocyanin biosynthesis)&apos;]}"/>
                  <rdf:li rdf:resource="https://identifiers.org/ec-code/2.3.1.153"/>
                  <rdf:li rdf:resource="https://identifiers.org/kegg.reaction/R07930"/>
                  <rdf:li rdf:resource="https://identifiers.org/seed.reaction/rxn07720"/>
                </rdf:Bag>
              </bqbiol:is>
            </rdf:Description>
          </rdf:RDF>
        </annotation>
        <listOfReactants>
          <speciesReference species="M_cpd00270_c0" stoichiometry="1" constant="true"/>
          <speciesReference species="M_cpd05630_c0" stoichiometry="1" constant="true"/>
        </listOfReactants>
        <listOfProducts>
          <speciesReference species="M_cpd00010_c0" stoichiometry="1" constant="true"/>
          <speciesReference species="M_cpd15087_c0" stoichiometry="1" constant="true"/>
        </listOfProducts>
        <fbc:geneProductAssociation>
          <fbc:geneProductRef fbc:geneProduct="G_XF_RS04820"/>
        </fbc:geneProductAssociation>
      </reaction>
      <reaction metaid="meta_R_rxn08094_c0" sboTerm="SBO:0000176" id="R_rxn08094_c0" name="2_Oxoglutarate_dehydrogenase_complex_c0" reversible="false" fast="false" fbc:lowerFluxBound="cobra_0_bound" fbc:upperFluxBound="cobra_default_ub">
        <annotation>
          <rdf:RDF xmlns:rdf="http://www.w3.org/1999/02/22-rdf-syntax-ns#" xmlns:dcterms="http://purl.org/dc/terms/" xmlns:vCard="http://www.w3.org/2001/vcard-rdf/3.0#" xmlns:vCard4="http://www.w3.org/2006/vcard/ns#" xmlns:bqbiol="http://biomodels.net/biology-qualifiers/" xmlns:bqmodel="http://biomodels.net/model-qualifiers/">
            <rdf:Description rdf:about="#meta_R_rxn08094_c0">
              <bqbiol:is>
                <rdf:Bag>
                  <rdf:li rdf:resource="https://identifiers.org/AraCyc/2OXOGLUTARATEDEH-RXN"/>
                  <rdf:li rdf:resource="https://identifiers.org/BrachyCyc/2OXOGLUTARATEDEH-RXN"/>
                  <rdf:li rdf:resource="https://identifiers.org/confidence level/2"/>
                  <rdf:li rdf:resource="https://identifiers.org/Name/2-Oxoglutarate dehydrogenase complex"/>
                  <rdf:li rdf:resource="https://identifiers.org/Name/2-Oxogluterate dehydrogenase"/>
                  <rdf:li rdf:resource="https://identifiers.org/Name/2-oxoglutarare dehydrogenase system"/>
                  <rdf:li rdf:resource="https://identifiers.org/Name/2-oxoglutarate dehydrogenase complex"/>
                  <rdf:li rdf:resource="https://identifiers.org/Name/2-oxoglutarate dehydrogenation"/>
                  <rdf:li rdf:resource="https://identifiers.org/Name/Alpha-ketoglutarate dehydrogenase"/>
                  <rdf:li rdf:resource="https://identifiers.org/Name/alpha-ketoglutarate oxidative decarboxylation"/>
                  <rdf:li rdf:resource="https://identifiers.org/keggmap/map01110"/>
                  <rdf:li rdf:resource="https://identifiers.org/keggmap/map01200"/>
                  <rdf:li rdf:resource="https://identifiers.org/pathways/{&apos;MetaCyc&apos;: [&apos;Energy-Metabolism (Generation of Precursor Metabolite and Energy)&apos;, &apos;GLYCOLYSIS-TCA-GLYOX-BYPASS (superpathway of glycolysis, pyruvate dehydrogenase, TCA, and glyoxylate bypass)&apos;, &apos;PWY-5464 (superpathway of cytosolic glycolysis (plants), pyruvate dehydrogenase and TCA cycle)&apos;, &apos;PWY-5690 (TCA cycle II (plants and fungi))&apos;, &apos;PWY-7254 (TCA cycle VII (acetate-producers))&apos;, &apos;TCA (TCA cycle I (prokaryotic))&apos;, &apos;TCA-GLYOX-BYPASS (superpathway of glyoxylate bypass and TCA)&apos;, &apos;TCA-VARIANTS (TCA cycle)&apos;], &apos;KEGG&apos;: [&apos;rn01110 (Biosynthesis of secondary metabolites)&apos;, &apos;rn01200 (Carbon metabolism)&apos;]}"/>
                  <rdf:li rdf:resource="https://identifiers.org/ec-code/1.2.1.M9"/>
                  <rdf:li rdf:resource="https://identifiers.org/ec-code/1.2.4.2"/>
                  <rdf:li rdf:resource="https://identifiers.org/ec-code/1.8.1.4"/>
                  <rdf:li rdf:resource="https://identifiers.org/ec-code/2.3.1.61"/>
                  <rdf:li rdf:resource="https://identifiers.org/bigg.reaction/AKGD"/>
                  <rdf:li rdf:resource="https://identifiers.org/bigg.reaction/AKGDH"/>
                  <rdf:li rdf:resource="https://identifiers.org/bigg.reaction/KGD1"/>
                  <rdf:li rdf:resource="https://identifiers.org/bigg.reaction/TEST_AKGDH"/>
                  <rdf:li rdf:resource="https://identifiers.org/biocyc/2OXOGLUTARATEDEH-RXN"/>
                  <rdf:li rdf:resource="https://identifiers.org/kegg.reaction/R08549"/>
                  <rdf:li rdf:resource="https://identifiers.org/seed.reaction/rxn08094"/>
                </rdf:Bag>
              </bqbiol:is>
            </rdf:Description>
          </rdf:RDF>
        </annotation>
        <listOfReactants>
          <speciesReference species="M_cpd00003_c0" stoichiometry="1" constant="true"/>
          <speciesReference species="M_cpd00010_c0" stoichiometry="1" constant="true"/>
          <speciesReference species="M_cpd00024_c0" stoichiometry="1" constant="true"/>
        </listOfReactants>
        <listOfProducts>
          <speciesReference species="M_cpd00004_c0" stoichiometry="1" constant="true"/>
          <speciesReference species="M_cpd00011_c0" stoichiometry="1" constant="true"/>
          <speciesReference species="M_cpd00078_c0" stoichiometry="1" constant="true"/>
        </listOfProducts>
        <fbc:geneProductAssociation>
          <fbc:and>
            <fbc:geneProductRef fbc:geneProduct="G_XF_RS06555"/>
            <fbc:geneProductRef fbc:geneProduct="G_XF_RS06550"/>
            <fbc:geneProductRef fbc:geneProduct="G_XF_RS06540"/>
          </fbc:and>
        </fbc:geneProductAssociation>
      </reaction>
      <reaction metaid="meta_R_rxn03061_c0" sboTerm="SBO:0000178" id="R_rxn03061_c0" name="2S_3R_3_Hydroxybutane_1_2_3_tricarboxylate_hydro_lyase_c0" reversible="true" fast="false" fbc:lowerFluxBound="cobra_default_lb" fbc:upperFluxBound="cobra_0_bound">
        <annotation>
          <rdf:RDF xmlns:rdf="http://www.w3.org/1999/02/22-rdf-syntax-ns#" xmlns:dcterms="http://purl.org/dc/terms/" xmlns:vCard="http://www.w3.org/2001/vcard-rdf/3.0#" xmlns:vCard4="http://www.w3.org/2006/vcard/ns#" xmlns:bqbiol="http://biomodels.net/biology-qualifiers/" xmlns:bqmodel="http://biomodels.net/model-qualifiers/">
            <rdf:Description rdf:about="#meta_R_rxn03061_c0">
              <bqbiol:is>
                <rdf:Bag>
                  <rdf:li rdf:resource="https://identifiers.org/AraCyc/4.2.1.99-RXN"/>
                  <rdf:li rdf:resource="https://identifiers.org/BrachyCyc/4.2.1.99-RXN"/>
                  <rdf:li rdf:resource="https://identifiers.org/confidence level/2"/>
                  <rdf:li rdf:resource="https://identifiers.org/Name/(2S,3R)-3-Hydroxybutane-1,2,3-tricarboxylate hydro-lyase"/>
                  <rdf:li rdf:resource="https://identifiers.org/Name/(2S,3R)-3-hydroxybutane-1,2,3-tricarboxylate hydro-lyase"/>
                  <rdf:li rdf:resource="https://identifiers.org/Name/(2S,3R)-3-hydroxybutane-1,2,3-tricarboxylate hydro-lyase [(Z)-but-2-ene-1,2,3-tricarboxylate-forming]"/>
                  <rdf:li rdf:resource="https://identifiers.org/Name/2-methylisocitrate dehydratase"/>
                  <rdf:li rdf:resource="https://identifiers.org/Name/methyl-cis-aconitic acid hydratase"/>
                  <rdf:li rdf:resource="https://identifiers.org/keggmap/map00640"/>
                  <rdf:li rdf:resource="https://identifiers.org/pathways/{&apos;MetaCyc&apos;: [&apos;CARBOXYLATES-DEG (Carboxylate Degradation)&apos;, &apos;Degradation (Degradation/Utilization/Assimilation)&apos;, &apos;Methyl-Citrate-Cycle (2-Methylcitrate Cycle)&apos;, &apos;PWY-5747 (2-methylcitrate cycle II)&apos;, &apos;PWY0-42 (2-methylcitrate cycle I)&apos;, &apos;Propionate-Degradation (Propanoate Degradation)&apos;], &apos;KEGG&apos;: [&apos;rn00640 (Propanoate metabolism)&apos;]}"/>
                  <rdf:li rdf:resource="https://identifiers.org/ec-code/4.2.1.99"/>
                  <rdf:li rdf:resource="https://identifiers.org/bigg.reaction/MICITD"/>
                  <rdf:li rdf:resource="https://identifiers.org/bigg.reaction/MICITDr"/>
                  <rdf:li rdf:resource="https://identifiers.org/bigg.reaction/MICITH"/>
                  <rdf:li rdf:resource="https://identifiers.org/biocyc/4.2.1.99-RXN"/>
                  <rdf:li rdf:resource="https://identifiers.org/kegg.reaction/R04425"/>
                  <rdf:li rdf:resource="https://identifiers.org/seed.reaction/rxn03061"/>
                </rdf:Bag>
              </bqbiol:is>
            </rdf:Description>
          </rdf:RDF>
        </annotation>
        <listOfReactants>
          <speciesReference species="M_cpd02799_c0" stoichiometry="1" constant="true"/>
        </listOfReactants>
        <listOfProducts>
          <speciesReference species="M_cpd00001_c0" stoichiometry="1" constant="true"/>
          <speciesReference species="M_cpd02597_c0" stoichiometry="1" constant="true"/>
        </listOfProducts>
        <fbc:geneProductAssociation>
          <fbc:geneProductRef fbc:geneProduct="G_XF_RS01240"/>
        </fbc:geneProductAssociation>
      </reaction>
      <reaction metaid="meta_R_rxn05344_c0" sboTerm="SBO:0000402" id="R_rxn05344_c0" name="Tetradecanoyl_acyl_carrier_protein_malonyl_acyl_carrier_protein_C_acyltransferase_decarboxylating_c0" reversible="false" fast="false" fbc:lowerFluxBound="cobra_0_bound" fbc:upperFluxBound="cobra_default_ub">
        <annotation>
          <rdf:RDF xmlns:rdf="http://www.w3.org/1999/02/22-rdf-syntax-ns#" xmlns:dcterms="http://purl.org/dc/terms/" xmlns:vCard="http://www.w3.org/2001/vcard-rdf/3.0#" xmlns:vCard4="http://www.w3.org/2006/vcard/ns#" xmlns:bqbiol="http://biomodels.net/biology-qualifiers/" xmlns:bqmodel="http://biomodels.net/model-qualifiers/">
            <rdf:Description rdf:about="#meta_R_rxn05344_c0">
              <bqbiol:is>
                <rdf:Bag>
                  <rdf:li rdf:resource="https://identifiers.org/AlgaGEM/R_R04968_c"/>
                  <rdf:li rdf:resource="https://identifiers.org/AlgaGEM/R_R04968_p"/>
                  <rdf:li rdf:resource="https://identifiers.org/AraGEM/R_R04968_c"/>
                  <rdf:li rdf:resource="https://identifiers.org/AraGEM/R_R04968_p"/>
                  <rdf:li rdf:resource="https://identifiers.org/confidence level/2"/>
                  <rdf:li rdf:resource="https://identifiers.org/Maize_C4GEM/R_R04968_c"/>
                  <rdf:li rdf:resource="https://identifiers.org/Maize_C4GEM/R_R04968_p"/>
                  <rdf:li rdf:resource="https://identifiers.org/Name/3-oxoacyl-[acyl-carrier-protein] synthase"/>
                  <rdf:li rdf:resource="https://identifiers.org/Name/3-oxoacyl-[acyl-carrier-protein] synthase III, beta-ketoacyl-ACP synthase III / 3-ketoacyl-acyl carrier protein synthase III (KAS III)"/>
                  <rdf:li rdf:resource="https://identifiers.org/Name/3-oxoacyl-[acyl-carrier-protein] synthase homolog"/>
                  <rdf:li rdf:resource="https://identifiers.org/Name/3oxoacyl-acp synthase (c16:0)"/>
                  <rdf:li rdf:resource="https://identifiers.org/Name/C-acyltransferase (decarboxylating)"/>
                  <rdf:li rdf:resource="https://identifiers.org/Name/Tetradecanoyl-[acyl-carrier protein]:malonyl-[acyl-carrier-protein]"/>
                  <rdf:li rdf:resource="https://identifiers.org/Name/Tetradecanoyl-[acyl-carrier protein]:malonyl-[acyl-carrier-protein] C-acyltransferase (decarboxylating)"/>
                  <rdf:li rdf:resource="https://identifiers.org/keggmap/map00061"/>
                  <rdf:li rdf:resource="https://identifiers.org/keggmap/map01212"/>
                  <rdf:li rdf:resource="https://identifiers.org/pathways/{&apos;KEGG&apos;: [&apos;rn00061 (Fatty acid biosynthesis)&apos;, &apos;rn01212 (Fatty acid metabolism)&apos;]}"/>
                  <rdf:li rdf:resource="https://identifiers.org/ec-code/2.3.1.179"/>
                  <rdf:li rdf:resource="https://identifiers.org/ec-code/2.3.1.180"/>
                  <rdf:li rdf:resource="https://identifiers.org/ec-code/2.3.1.41"/>
                  <rdf:li rdf:resource="https://identifiers.org/ec-code/2.3.1.85"/>
                  <rdf:li rdf:resource="https://identifiers.org/ec-code/2.3.1.86"/>
                  <rdf:li rdf:resource="https://identifiers.org/bigg.reaction/CEM1_7"/>
                  <rdf:li rdf:resource="https://identifiers.org/bigg.reaction/FAS2_7_1"/>
                  <rdf:li rdf:resource="https://identifiers.org/bigg.reaction/MCMAT7"/>
                  <rdf:li rdf:resource="https://identifiers.org/kegg.reaction/R04968"/>
                  <rdf:li rdf:resource="https://identifiers.org/seed.reaction/rxn05344"/>
                </rdf:Bag>
              </bqbiol:is>
            </rdf:Description>
          </rdf:RDF>
        </annotation>
        <listOfReactants>
          <speciesReference species="M_cpd11466_c0" stoichiometry="1" constant="true"/>
          <speciesReference species="M_cpd11492_c0" stoichiometry="1" constant="true"/>
        </listOfReactants>
        <listOfProducts>
          <speciesReference species="M_cpd00011_c0" stoichiometry="1" constant="true"/>
          <speciesReference species="M_cpd11485_c0" stoichiometry="1" constant="true"/>
          <speciesReference species="M_cpd11493_c0" stoichiometry="1" constant="true"/>
        </listOfProducts>
        <fbc:geneProductAssociation>
          <fbc:or>
            <fbc:geneProductRef fbc:geneProduct="G_XF_RS06950"/>
            <fbc:geneProductRef fbc:geneProduct="G_XF_RS02800"/>
          </fbc:or>
        </fbc:geneProductAssociation>
      </reaction>
      <reaction metaid="meta_R_rxn12636_c0" sboTerm="SBO:0000176" id="R_rxn12636_c0" name="methionyl_aminopeptidase_c0" reversible="true" fast="false" fbc:lowerFluxBound="cobra_default_lb" fbc:upperFluxBound="cobra_default_ub">
        <annotation>
          <rdf:RDF xmlns:rdf="http://www.w3.org/1999/02/22-rdf-syntax-ns#" xmlns:dcterms="http://purl.org/dc/terms/" xmlns:vCard="http://www.w3.org/2001/vcard-rdf/3.0#" xmlns:vCard4="http://www.w3.org/2006/vcard/ns#" xmlns:bqbiol="http://biomodels.net/biology-qualifiers/" xmlns:bqmodel="http://biomodels.net/model-qualifiers/">
            <rdf:Description rdf:about="#meta_R_rxn12636_c0">
              <bqbiol:is>
                <rdf:Bag>
                  <rdf:li rdf:resource="https://identifiers.org/confidence level/0"/>
                  <rdf:li rdf:resource="https://identifiers.org/Name/aminopeptidase"/>
                  <rdf:li rdf:resource="https://identifiers.org/Name/methionyl aminopeptidase"/>
                  <rdf:li rdf:resource="https://identifiers.org/iPS189/AMPEP12"/>
                  <rdf:li rdf:resource="https://identifiers.org/iRR1083/MEAMP1(met-ala)"/>
                  <rdf:li rdf:resource="https://identifiers.org/bigg.reaction/MEAMP1(met-ala)"/>
                  <rdf:li rdf:resource="https://identifiers.org/seed.reaction/rxn12636"/>
                </rdf:Bag>
              </bqbiol:is>
            </rdf:Description>
          </rdf:RDF>
        </annotation>
        <listOfReactants>
          <speciesReference species="M_cpd00001_c0" stoichiometry="1" constant="true"/>
          <speciesReference species="M_cpd00067_c0" stoichiometry="1" constant="true"/>
          <speciesReference species="M_cpd11590_c0" stoichiometry="1" constant="true"/>
        </listOfReactants>
        <listOfProducts>
          <speciesReference species="M_cpd00035_c0" stoichiometry="1" constant="true"/>
          <speciesReference species="M_cpd00060_c0" stoichiometry="1" constant="true"/>
        </listOfProducts>
        <fbc:geneProductAssociation>
          <fbc:or>
            <fbc:geneProductRef fbc:geneProduct="G_XF_RS00465"/>
            <fbc:geneProductRef fbc:geneProduct="G_XF_RS00565"/>
            <fbc:geneProductRef fbc:geneProduct="G_XF_RS06280"/>
            <fbc:geneProductRef fbc:geneProduct="G_XF_RS01185"/>
          </fbc:or>
        </fbc:geneProductAssociation>
      </reaction>
      <reaction metaid="meta_R_rxn11759_c0" sboTerm="SBO:0000217" id="R_rxn11759_c0" name="5_fluorouridine_monophosphate_diphosphate_phospho_alpha_D_ribosyl_transferase_c0" reversible="true" fast="false" fbc:lowerFluxBound="cobra_default_lb" fbc:upperFluxBound="cobra_default_ub">
        <annotation>
          <rdf:RDF xmlns:rdf="http://www.w3.org/1999/02/22-rdf-syntax-ns#" xmlns:dcterms="http://purl.org/dc/terms/" xmlns:vCard="http://www.w3.org/2001/vcard-rdf/3.0#" xmlns:vCard4="http://www.w3.org/2006/vcard/ns#" xmlns:bqbiol="http://biomodels.net/biology-qualifiers/" xmlns:bqmodel="http://biomodels.net/model-qualifiers/">
            <rdf:Description rdf:about="#meta_R_rxn11759_c0">
              <bqbiol:is>
                <rdf:Bag>
                  <rdf:li rdf:resource="https://identifiers.org/AraGEM/R_R08231_c"/>
                  <rdf:li rdf:resource="https://identifiers.org/confidence level/0"/>
                  <rdf:li rdf:resource="https://identifiers.org/JP_Creinhardtii_MSB/R_5FLURAPRT"/>
                  <rdf:li rdf:resource="https://identifiers.org/Name/5-fluorouridine monophosphate:diphosphate"/>
                  <rdf:li rdf:resource="https://identifiers.org/Name/5-fluorouridine monophosphate:diphosphate phospho-alpha-D-ribosyl-transferase"/>
                  <rdf:li rdf:resource="https://identifiers.org/Name/phospho-alpha-D-ribosyl-transferase"/>
                  <rdf:li rdf:resource="https://identifiers.org/TS_Athaliana/rxn989_c"/>
                  <rdf:li rdf:resource="https://identifiers.org/iRS1563/R_R08231_c"/>
                  <rdf:li rdf:resource="https://identifiers.org/keggmap/map00983"/>
                  <rdf:li rdf:resource="https://identifiers.org/pathways/{&apos;KEGG&apos;: [&apos;rn00983 (Drug metabolism - other enzymes)&apos;]}"/>
                  <rdf:li rdf:resource="https://identifiers.org/ec-code/2.4.2.10"/>
                  <rdf:li rdf:resource="https://identifiers.org/kegg.reaction/R08231"/>
                  <rdf:li rdf:resource="https://identifiers.org/seed.reaction/rxn11759"/>
                </rdf:Bag>
              </bqbiol:is>
            </rdf:Description>
          </rdf:RDF>
        </annotation>
        <listOfReactants>
          <speciesReference species="M_cpd00103_c0" stoichiometry="1" constant="true"/>
          <speciesReference species="M_cpd04810_c0" stoichiometry="1" constant="true"/>
        </listOfReactants>
        <listOfProducts>
          <speciesReference species="M_cpd00012_c0" stoichiometry="1" constant="true"/>
          <speciesReference species="M_cpd16438_c0" stoichiometry="1" constant="true"/>
          <speciesReference species="M_cpd00067_c0" stoichiometry="1" constant="true"/>
        </listOfProducts>
        <fbc:geneProductAssociation>
          <fbc:geneProductRef fbc:geneProduct="G_XF_RS08450"/>
        </fbc:geneProductAssociation>
      </reaction>
      <reaction metaid="meta_R_rxn05414_c0" sboTerm="SBO:0000200" id="R_rxn05414_c0" name="6_methyl_3_oxo_heptanoyl_ACP_NADP_plus__oxidoreductase_c0" reversible="true" fast="false" fbc:lowerFluxBound="cobra_default_lb" fbc:upperFluxBound="cobra_default_ub">
        <annotation>
          <rdf:RDF xmlns:rdf="http://www.w3.org/1999/02/22-rdf-syntax-ns#" xmlns:dcterms="http://purl.org/dc/terms/" xmlns:vCard="http://www.w3.org/2001/vcard-rdf/3.0#" xmlns:vCard4="http://www.w3.org/2006/vcard/ns#" xmlns:bqbiol="http://biomodels.net/biology-qualifiers/" xmlns:bqmodel="http://biomodels.net/model-qualifiers/">
            <rdf:Description rdf:about="#meta_R_rxn05414_c0">
              <bqbiol:is>
                <rdf:Bag>
                  <rdf:li rdf:resource="https://identifiers.org/confidence level/0"/>
                  <rdf:li rdf:resource="https://identifiers.org/Name/6-methyl-3-oxo-heptanoyl-ACP:NADP+ oxidoreductase"/>
                  <rdf:li rdf:resource="https://identifiers.org/ec-code/1.1.1.0"/>
                  <rdf:li rdf:resource="https://identifiers.org/seed.reaction/rxn05414"/>
                </rdf:Bag>
              </bqbiol:is>
            </rdf:Description>
          </rdf:RDF>
        </annotation>
        <listOfReactants>
          <speciesReference species="M_cpd00005_c0" stoichiometry="1" constant="true"/>
          <speciesReference species="M_cpd00067_c0" stoichiometry="1" constant="true"/>
          <speciesReference species="M_cpd11550_c0" stoichiometry="1" constant="true"/>
        </listOfReactants>
        <listOfProducts>
          <speciesReference species="M_cpd00006_c0" stoichiometry="1" constant="true"/>
          <speciesReference species="M_cpd11551_c0" stoichiometry="1" constant="true"/>
        </listOfProducts>
        <fbc:geneProductAssociation>
          <fbc:geneProductRef fbc:geneProduct="G_XF_RS02790"/>
        </fbc:geneProductAssociation>
      </reaction>
      <reaction metaid="meta_R_rxn05384_c0" sboTerm="SBO:0000402" id="R_rxn05384_c0" name="3_methylbutanoyl_ACP_malonyl_acyl_carrier_protein_C_acyltransferase_decarboxylating_c0" reversible="false" fast="false" fbc:lowerFluxBound="cobra_0_bound" fbc:upperFluxBound="cobra_default_ub">
        <annotation>
          <rdf:RDF xmlns:rdf="http://www.w3.org/1999/02/22-rdf-syntax-ns#" xmlns:dcterms="http://purl.org/dc/terms/" xmlns:vCard="http://www.w3.org/2001/vcard-rdf/3.0#" xmlns:vCard4="http://www.w3.org/2006/vcard/ns#" xmlns:bqbiol="http://biomodels.net/biology-qualifiers/" xmlns:bqmodel="http://biomodels.net/model-qualifiers/">
            <rdf:Description rdf:about="#meta_R_rxn05384_c0">
              <bqbiol:is>
                <rdf:Bag>
                  <rdf:li rdf:resource="https://identifiers.org/confidence level/0"/>
                  <rdf:li rdf:resource="https://identifiers.org/Name/3-methylbutanoyl-ACP:malonyl-[acyl-carrier-protein] C-acyltransferase (decarboxylating)"/>
                  <rdf:li rdf:resource="https://identifiers.org/ec-code/2.3.1.0"/>
                  <rdf:li rdf:resource="https://identifiers.org/seed.reaction/rxn05384"/>
                </rdf:Bag>
              </bqbiol:is>
            </rdf:Description>
          </rdf:RDF>
        </annotation>
        <listOfReactants>
          <speciesReference species="M_cpd11492_c0" stoichiometry="1" constant="true"/>
          <speciesReference species="M_cpd11520_c0" stoichiometry="1" constant="true"/>
        </listOfReactants>
        <listOfProducts>
          <speciesReference species="M_cpd00011_c0" stoichiometry="1" constant="true"/>
          <speciesReference species="M_cpd11493_c0" stoichiometry="1" constant="true"/>
          <speciesReference species="M_cpd11521_c0" stoichiometry="1" constant="true"/>
        </listOfProducts>
        <fbc:geneProductAssociation>
          <fbc:and>
            <fbc:geneProductRef fbc:geneProduct="G_Unknown"/>
            <fbc:geneProductRef fbc:geneProduct="G_XF_RS02800"/>
          </fbc:and>
        </fbc:geneProductAssociation>
      </reaction>
      <reaction metaid="meta_R_rxn00700_c0" sboTerm="SBO:0000402" id="R_rxn00700_c0" name="GTP_alpha_D_glucose_1_phosphate_guanylyltransferase_c0" reversible="true" fast="false" fbc:lowerFluxBound="cobra_default_lb" fbc:upperFluxBound="cobra_default_ub">
        <annotation>
          <rdf:RDF xmlns:rdf="http://www.w3.org/1999/02/22-rdf-syntax-ns#" xmlns:dcterms="http://purl.org/dc/terms/" xmlns:vCard="http://www.w3.org/2001/vcard-rdf/3.0#" xmlns:vCard4="http://www.w3.org/2006/vcard/ns#" xmlns:bqbiol="http://biomodels.net/biology-qualifiers/" xmlns:bqmodel="http://biomodels.net/model-qualifiers/">
            <rdf:Description rdf:about="#meta_R_rxn00700_c0">
              <bqbiol:is>
                <rdf:Bag>
                  <rdf:li rdf:resource="https://identifiers.org/AraCyc/2.7.7.34-RXN"/>
                  <rdf:li rdf:resource="https://identifiers.org/BrachyCyc/2.7.7.34-RXN"/>
                  <rdf:li rdf:resource="https://identifiers.org/confidence level/0"/>
                  <rdf:li rdf:resource="https://identifiers.org/CornCyc/2.7.7.34-RXN"/>
                  <rdf:li rdf:resource="https://identifiers.org/Name/GDP glucose pyrophosphorylase"/>
                  <rdf:li rdf:resource="https://identifiers.org/Name/GTP:alpha-D-glucose-1-phosphate guanylyltransferase"/>
                  <rdf:li rdf:resource="https://identifiers.org/Name/Glucose-1-phosphate guanylyltransferase"/>
                  <rdf:li rdf:resource="https://identifiers.org/Name/glucose-1-phosphate guanylyltransferase"/>
                  <rdf:li rdf:resource="https://identifiers.org/Name/guanosine diphosphoglucose pyrophosphorylase"/>
                  <rdf:li rdf:resource="https://identifiers.org/keggmap/map00500"/>
                  <rdf:li rdf:resource="https://identifiers.org/keggmap/map00520"/>
                  <rdf:li rdf:resource="https://identifiers.org/pathways/{&apos;MetaCyc&apos;: [&apos;CARBO-BIOSYNTHESIS (Sugar Biosynthesis)&apos;, &apos;Carbohydrates-Biosynthesis (Carbohydrate Biosynthesis)&apos;, &apos;GDP-Sugar-Biosynthesis (GDP-sugar Biosynthesis)&apos;, &apos;PWY-5661 (GDP-glucose biosynthesis)&apos;, &apos;SUGAR-NUCLEOTIDES (Sugar Nucleotide Biosynthesis)&apos;], &apos;KEGG&apos;: [&apos;rn00500 (Starch and sucrose metabolism)&apos;, &apos;rn00520 (Amino sugar and nucleotide sugar metabolism)&apos;]}"/>
                  <rdf:li rdf:resource="https://identifiers.org/ec-code/2.7.7.34"/>
                  <rdf:li rdf:resource="https://identifiers.org/biocyc/2.7.7.34-RXN"/>
                  <rdf:li rdf:resource="https://identifiers.org/biocyc/RXN-11988"/>
                  <rdf:li rdf:resource="https://identifiers.org/kegg.reaction/R00954"/>
                  <rdf:li rdf:resource="https://identifiers.org/seed.reaction/rxn00700"/>
                </rdf:Bag>
              </bqbiol:is>
            </rdf:Description>
          </rdf:RDF>
        </annotation>
        <listOfReactants>
          <speciesReference species="M_cpd00038_c0" stoichiometry="1" constant="true"/>
          <speciesReference species="M_cpd00089_c0" stoichiometry="1" constant="true"/>
        </listOfReactants>
        <listOfProducts>
          <speciesReference species="M_cpd00012_c0" stoichiometry="1" constant="true"/>
          <speciesReference species="M_cpd00315_c0" stoichiometry="1" constant="true"/>
        </listOfProducts>
        <fbc:geneProductAssociation>
          <fbc:geneProductRef fbc:geneProduct="G_XF_RS09970"/>
        </fbc:geneProductAssociation>
      </reaction>
      <reaction metaid="meta_R_rxn03839_c0" sboTerm="SBO:0000376" id="R_rxn03839_c0" name="R05551_c0" reversible="false" fast="false" fbc:lowerFluxBound="cobra_0_bound" fbc:upperFluxBound="cobra_default_ub">
        <annotation>
          <rdf:RDF xmlns:rdf="http://www.w3.org/1999/02/22-rdf-syntax-ns#" xmlns:dcterms="http://purl.org/dc/terms/" xmlns:vCard="http://www.w3.org/2001/vcard-rdf/3.0#" xmlns:vCard4="http://www.w3.org/2006/vcard/ns#" xmlns:bqbiol="http://biomodels.net/biology-qualifiers/" xmlns:bqmodel="http://biomodels.net/model-qualifiers/">
            <rdf:Description rdf:about="#meta_R_rxn03839_c0">
              <bqbiol:is>
                <rdf:Bag>
                  <rdf:li rdf:resource="https://identifiers.org/AraCyc/R311-RXN"/>
                  <rdf:li rdf:resource="https://identifiers.org/BrachyCyc/R311-RXN"/>
                  <rdf:li rdf:resource="https://identifiers.org/confidence level/0"/>
                  <rdf:li rdf:resource="https://identifiers.org/Name/Acrylamidase"/>
                  <rdf:li rdf:resource="https://identifiers.org/Name/Amidase"/>
                  <rdf:li rdf:resource="https://identifiers.org/keggmap/map00643"/>
                  <rdf:li rdf:resource="https://identifiers.org/pathways/{&apos;MetaCyc&apos;: [&apos;Acrylonitrile-Degradation (Acrylonitrile Degradation)&apos;, &apos;Degradation (Degradation/Utilization/Assimilation)&apos;, &apos;Other-Degradation (Degradation/Utilization/Assimilation-Other)&apos;, &apos;P344-PWY (superpathway of acrylonitrile degradation)&apos;, &apos;PWY-7308 (acrylonitrile degradation I)&apos;], &apos;KEGG&apos;: [&apos;rn00643 (Styrene degradation)&apos;]}"/>
                  <rdf:li rdf:resource="https://identifiers.org/ec-code/3.5.1.4"/>
                  <rdf:li rdf:resource="https://identifiers.org/bigg.reaction/AMID5"/>
                  <rdf:li rdf:resource="https://identifiers.org/biocyc/R311-RXN"/>
                  <rdf:li rdf:resource="https://identifiers.org/kegg.reaction/R05551"/>
                  <rdf:li rdf:resource="https://identifiers.org/seed.reaction/rxn03839"/>
                </rdf:Bag>
              </bqbiol:is>
            </rdf:Description>
          </rdf:RDF>
        </annotation>
        <listOfReactants>
          <speciesReference species="M_cpd00001_c0" stoichiometry="1" constant="true"/>
          <speciesReference species="M_cpd01150_c0" stoichiometry="1" constant="true"/>
        </listOfReactants>
        <listOfProducts>
          <speciesReference species="M_cpd00013_c0" stoichiometry="1" constant="true"/>
          <speciesReference species="M_cpd00400_c0" stoichiometry="1" constant="true"/>
        </listOfProducts>
        <fbc:geneProductAssociation>
          <fbc:geneProductRef fbc:geneProduct="G_XF_RS10570"/>
        </fbc:geneProductAssociation>
      </reaction>
      <reaction metaid="meta_R_rxn00085_c0" sboTerm="SBO:0000200" id="R_rxn00085_c0" name="L_Glutamate_NADP_plus__oxidoreductase_transaminating_c0" reversible="true" fast="false" fbc:lowerFluxBound="cobra_default_lb" fbc:upperFluxBound="cobra_0_bound">
        <annotation>
          <rdf:RDF xmlns:rdf="http://www.w3.org/1999/02/22-rdf-syntax-ns#" xmlns:dcterms="http://purl.org/dc/terms/" xmlns:vCard="http://www.w3.org/2001/vcard-rdf/3.0#" xmlns:vCard4="http://www.w3.org/2006/vcard/ns#" xmlns:bqbiol="http://biomodels.net/biology-qualifiers/" xmlns:bqmodel="http://biomodels.net/model-qualifiers/">
            <rdf:Description rdf:about="#meta_R_rxn00085_c0">
              <bqbiol:is>
                <rdf:Bag>
                  <rdf:li rdf:resource="https://identifiers.org/AraCyc/GLUTAMATESYN-RXN"/>
                  <rdf:li rdf:resource="https://identifiers.org/confidence level/2"/>
                  <rdf:li rdf:resource="https://identifiers.org/ChlamyCyc/GLUTAMATESYN-RXN"/>
                  <rdf:li rdf:resource="https://identifiers.org/Name/GOGAT"/>
                  <rdf:li rdf:resource="https://identifiers.org/Name/L-Glutamate:NADP+ oxidoreductase (transaminating)"/>
                  <rdf:li rdf:resource="https://identifiers.org/Name/L-glutamate synthase"/>
                  <rdf:li rdf:resource="https://identifiers.org/Name/L-glutamate synthetase"/>
                  <rdf:li rdf:resource="https://identifiers.org/Name/L-glutamate:NADP+ oxidoreductase (transaminating)"/>
                  <rdf:li rdf:resource="https://identifiers.org/Name/L-glutamine:2-oxoglutarate aminotransferase, NADPH oxidizing"/>
                  <rdf:li rdf:resource="https://identifiers.org/Name/NADPH-dependent glutamate synthase"/>
                  <rdf:li rdf:resource="https://identifiers.org/Name/NADPH-glutamate synthase"/>
                  <rdf:li rdf:resource="https://identifiers.org/Name/NADPH-linked glutamate synthase"/>
                  <rdf:li rdf:resource="https://identifiers.org/Name/glutamate (reduced nicotinamide adenine dinucleotide phosphate) synthase"/>
                  <rdf:li rdf:resource="https://identifiers.org/Name/glutamate synthase (NADPH)"/>
                  <rdf:li rdf:resource="https://identifiers.org/Name/glutamate synthase (NADPH) large chain"/>
                  <rdf:li rdf:resource="https://identifiers.org/Name/glutamate synthase (NADPH) small chain"/>
                  <rdf:li rdf:resource="https://identifiers.org/Name/glutamate synthetase (NADP)"/>
                  <rdf:li rdf:resource="https://identifiers.org/Name/glutamine amide-2-oxoglutarate aminotransferase (oxidoreductase, NADP)"/>
                  <rdf:li rdf:resource="https://identifiers.org/Name/glutamine-ketoglutaric aminotransferase"/>
                  <rdf:li rdf:resource="https://identifiers.org/keggmap/map00250"/>
                  <rdf:li rdf:resource="https://identifiers.org/keggmap/map00910"/>
                  <rdf:li rdf:resource="https://identifiers.org/keggmap/map01110"/>
                  <rdf:li rdf:resource="https://identifiers.org/keggmap/map01230"/>
                  <rdf:li rdf:resource="https://identifiers.org/pathways/{&apos;MetaCyc&apos;: [&apos;AMMASSIM-PWY (ammonia assimilation cycle III)&apos;, &apos;Amino-Acid-Biosynthesis (Amino Acid Biosynthesis)&apos;, &apos;Amino-Acid-Degradation (Amino Acid Degradation)&apos;, &apos;Ammonia-Assimilation (Ammonia Assimilation)&apos;, &apos;Degradation (Degradation/Utilization/Assimilation)&apos;, &apos;GLUTAMATE-SYN (L-glutamate Biosynthesis)&apos;, &apos;GLUTAMINE-DEG (L-glutamine Degradation)&apos;, &apos;GLUTAMINE-SYN (L-glutamine Biosynthesis)&apos;, &apos;GLUTAMINEFUM-PWY (L-glutamine degradation II)&apos;, &apos;GLUTSYN-PWY (L-glutamate biosynthesis I)&apos;, &apos;IND-AMINO-ACID-SYN (Proteinogenic Amino Acid Biosynthesis)&apos;, &apos;Metabolic-Clusters (Metabolic Clusters)&apos;, &apos;NITROGEN-DEG (Nitrogen Compound Metabolism)&apos;, &apos;Noncarbon-Nutrients (Inorganic Nutrient Metabolism)&apos;, &apos;PWY-5505 (L-glutamate and L-glutamine biosynthesis)&apos;, &apos;Proteinogenic-Amino-Acids-Degradation (Proteinogenic Amino Acid Degradation)&apos;], &apos;KEGG&apos;: [&apos;rn00250 (Alanine, aspartate and glutamate metabolism)&apos;, &apos;rn00910 (Nitrogen metabolism)&apos;, &apos;rn01110 (Biosynthesis of secondary metabolites)&apos;, &apos;rn01230 (Biosynthesis of amino acids)&apos;]}"/>
                  <rdf:li rdf:resource="https://identifiers.org/ec-code/1.4.1.13"/>
                  <rdf:li rdf:resource="https://identifiers.org/bigg.reaction/GLUSy"/>
                  <rdf:li rdf:resource="https://identifiers.org/biocyc/GLUTAMATESYN-RXN"/>
                  <rdf:li rdf:resource="https://identifiers.org/kegg.reaction/R00114"/>
                  <rdf:li rdf:resource="https://identifiers.org/seed.reaction/rxn00085"/>
                </rdf:Bag>
              </bqbiol:is>
            </rdf:Description>
          </rdf:RDF>
        </annotation>
        <listOfReactants>
          <speciesReference species="M_cpd00006_c0" stoichiometry="1" constant="true"/>
          <speciesReference species="M_cpd00023_c0" stoichiometry="2" constant="true"/>
        </listOfReactants>
        <listOfProducts>
          <speciesReference species="M_cpd00005_c0" stoichiometry="1" constant="true"/>
          <speciesReference species="M_cpd00024_c0" stoichiometry="1" constant="true"/>
          <speciesReference species="M_cpd00053_c0" stoichiometry="1" constant="true"/>
          <speciesReference species="M_cpd00067_c0" stoichiometry="1" constant="true"/>
        </listOfProducts>
        <fbc:geneProductAssociation>
          <fbc:and>
            <fbc:geneProductRef fbc:geneProduct="G_XF_RS11745"/>
            <fbc:geneProductRef fbc:geneProduct="G_XF_RS11740"/>
          </fbc:and>
        </fbc:geneProductAssociation>
      </reaction>
      <reaction metaid="meta_R_rxn00119_c0" sboTerm="SBO:0000402" id="R_rxn00119_c0" name="ATP_UMP_phosphotransferase_c0" reversible="true" fast="false" fbc:lowerFluxBound="cobra_default_lb" fbc:upperFluxBound="cobra_default_ub">
        <annotation>
          <rdf:RDF xmlns:rdf="http://www.w3.org/1999/02/22-rdf-syntax-ns#" xmlns:dcterms="http://purl.org/dc/terms/" xmlns:vCard="http://www.w3.org/2001/vcard-rdf/3.0#" xmlns:vCard4="http://www.w3.org/2006/vcard/ns#" xmlns:bqbiol="http://biomodels.net/biology-qualifiers/" xmlns:bqmodel="http://biomodels.net/model-qualifiers/">
            <rdf:Description rdf:about="#meta_R_rxn00119_c0">
              <bqbiol:is>
                <rdf:Bag>
                  <rdf:li rdf:resource="https://identifiers.org/AraCyc/2.7.4.22-RXN"/>
                  <rdf:li rdf:resource="https://identifiers.org/AraCyc/RXN-12002"/>
                  <rdf:li rdf:resource="https://identifiers.org/AraCyc/UMPKI-RXN"/>
                  <rdf:li rdf:resource="https://identifiers.org/BrachyCyc/2.7.4.22-RXN"/>
                  <rdf:li rdf:resource="https://identifiers.org/BrachyCyc/UMPKI-RXN"/>
                  <rdf:li rdf:resource="https://identifiers.org/confidence level/2"/>
                  <rdf:li rdf:resource="https://identifiers.org/Name/ATP:CMP(UMP) phosphotransferase"/>
                  <rdf:li rdf:resource="https://identifiers.org/Name/ATP:UMP phosphotransferase"/>
                  <rdf:li rdf:resource="https://identifiers.org/Name/ATP:UMP-CMP phosphotransferase"/>
                  <rdf:li rdf:resource="https://identifiers.org/Name/CTP:CMP phosphotransferase"/>
                  <rdf:li rdf:resource="https://identifiers.org/Name/UMP kinase"/>
                  <rdf:li rdf:resource="https://identifiers.org/Name/UMP-CMP kinase"/>
                  <rdf:li rdf:resource="https://identifiers.org/Name/UMP-kinase"/>
                  <rdf:li rdf:resource="https://identifiers.org/Name/UMP/CMP kinase"/>
                  <rdf:li rdf:resource="https://identifiers.org/Name/UMPkinase"/>
                  <rdf:li rdf:resource="https://identifiers.org/Name/cytidylate kinase"/>
                  <rdf:li rdf:resource="https://identifiers.org/Name/dCMP kinase"/>
                  <rdf:li rdf:resource="https://identifiers.org/Name/deoxycytidine monophosphokinase"/>
                  <rdf:li rdf:resource="https://identifiers.org/Name/deoxycytidylate kinase"/>
                  <rdf:li rdf:resource="https://identifiers.org/Name/pyrimidine nucleoside monophosphate kinase"/>
                  <rdf:li rdf:resource="https://identifiers.org/Name/uridine monophosphate-cytidine monophosphate phosphotransferase"/>
                  <rdf:li rdf:resource="https://identifiers.org/Name/uridylate kinase (UMP)"/>
                  <rdf:li rdf:resource="https://identifiers.org/keggmap/map00240"/>
                  <rdf:li rdf:resource="https://identifiers.org/pathways/{&apos;MetaCyc&apos;: [&quot;Deoxyribonucleotide-Biosynthesis (2&apos;-Deoxyribonucleotide Biosynthesis)&quot;, &apos;Nucleotide-Biosynthesis (Nucleoside and Nucleotide Biosynthesis)&apos;, &apos;PRPP-PWY (superpathway of histidine, purine, and pyrimidine biosynthesis)&apos;, &apos;PWY-7176 (UTP and CTP &lt;i&gt;de novo&lt;/i&gt; biosynthesis)&apos;, &apos;PWY-7196 (superpathway of pyrimidine ribonucleosides salvage)&apos;, &apos;PWY-7208 (superpathway of pyrimidine nucleobases salvage)&apos;, &apos;PWY-7211 (superpathway of pyrimidine deoxyribonucleotides &lt;i&gt;de novo&lt;/i&gt; biosynthesis)&apos;, &apos;PWY0-162 (superpathway of pyrimidine ribonucleotides &lt;i&gt;de novo&lt;/i&gt; biosynthesis)&apos;, &apos;PYR-NUC-SYN (Pyrimidine Nucleotide Biosynthesis)&apos;, &apos;Pyrimid-Deoxyribonucleot-De-Novo-Biosyn (Pyrimidine Deoxyribonucleotide &lt;i&gt;De Novo&lt;/i&gt; Biosynthesis)&apos;, &apos;Pyrimid-Ribonucleot-De-Novo-Biosyn (Pyrimidine Ribonucleotide &lt;i&gt;De Novo&lt;/i&gt; Biosynthesis)&apos;, &apos;Pyrimidine-De-Novo-Biosyn (Pyrimidine Nucleotide &lt;i&gt;De Novo&lt;/i&gt; Biosynthesis)&apos;, &apos;Pyrimidine-Nucleotide-Salvage (Pyrimidine Nucleotide Salvage)&apos;], &apos;KEGG&apos;: [&apos;rn00240 (Pyrimidine metabolism)&apos;]}"/>
                  <rdf:li rdf:resource="https://identifiers.org/ec-code/2.7.4.14"/>
                  <rdf:li rdf:resource="https://identifiers.org/ec-code/2.7.4.22"/>
                  <rdf:li rdf:resource="https://identifiers.org/ec-code/2.7.4.4"/>
                  <rdf:li rdf:resource="https://identifiers.org/bigg.reaction/UMPK"/>
                  <rdf:li rdf:resource="https://identifiers.org/bigg.reaction/UMPKURIDK1"/>
                  <rdf:li rdf:resource="https://identifiers.org/bigg.reaction/UMPKn"/>
                  <rdf:li rdf:resource="https://identifiers.org/bigg.reaction/URA6_1"/>
                  <rdf:li rdf:resource="https://identifiers.org/bigg.reaction/URA6_2"/>
                  <rdf:li rdf:resource="https://identifiers.org/bigg.reaction/URIDK1"/>
                  <rdf:li rdf:resource="https://identifiers.org/biocyc/2.7.4.22-RXN"/>
                  <rdf:li rdf:resource="https://identifiers.org/biocyc/RXN-12002"/>
                  <rdf:li rdf:resource="https://identifiers.org/kegg.reaction/R00158"/>
                  <rdf:li rdf:resource="https://identifiers.org/seed.reaction/rxn00119"/>
                </rdf:Bag>
              </bqbiol:is>
            </rdf:Description>
          </rdf:RDF>
        </annotation>
        <listOfReactants>
          <speciesReference species="M_cpd00002_c0" stoichiometry="1" constant="true"/>
          <speciesReference species="M_cpd00067_c0" stoichiometry="1" constant="true"/>
          <speciesReference species="M_cpd00091_c0" stoichiometry="1" constant="true"/>
        </listOfReactants>
        <listOfProducts>
          <speciesReference species="M_cpd00008_c0" stoichiometry="1" constant="true"/>
          <speciesReference species="M_cpd00014_c0" stoichiometry="1" constant="true"/>
        </listOfProducts>
        <fbc:geneProductAssociation>
          <fbc:or>
            <fbc:geneProductRef fbc:geneProduct="G_XF_RS01165"/>
            <fbc:geneProductRef fbc:geneProduct="G_XF_RS04485"/>
          </fbc:or>
        </fbc:geneProductAssociation>
      </reaction>
      <reaction metaid="meta_R_rxn11749_c0" sboTerm="SBO:0000401" id="R_rxn11749_c0" name="5_deoxy_5_fluorocytidine_aminohydrolase_c0" reversible="true" fast="false" fbc:lowerFluxBound="cobra_default_lb" fbc:upperFluxBound="cobra_default_ub">
        <annotation>
          <rdf:RDF xmlns:rdf="http://www.w3.org/1999/02/22-rdf-syntax-ns#" xmlns:dcterms="http://purl.org/dc/terms/" xmlns:vCard="http://www.w3.org/2001/vcard-rdf/3.0#" xmlns:vCard4="http://www.w3.org/2006/vcard/ns#" xmlns:bqbiol="http://biomodels.net/biology-qualifiers/" xmlns:bqmodel="http://biomodels.net/model-qualifiers/">
            <rdf:Description rdf:about="#meta_R_rxn11749_c0">
              <bqbiol:is>
                <rdf:Bag>
                  <rdf:li rdf:resource="https://identifiers.org/AlgaGEM/R_R08221_c"/>
                  <rdf:li rdf:resource="https://identifiers.org/AraGEM/R_R08221_c"/>
                  <rdf:li rdf:resource="https://identifiers.org/confidence level/0"/>
                  <rdf:li rdf:resource="https://identifiers.org/Name/5&apos;-deoxy-5-fluorocytidine aminohydrolase"/>
                  <rdf:li rdf:resource="https://identifiers.org/iRS1563/R_R08221_c"/>
                  <rdf:li rdf:resource="https://identifiers.org/iRS1597/R08221_c"/>
                  <rdf:li rdf:resource="https://identifiers.org/keggmap/map00983"/>
                  <rdf:li rdf:resource="https://identifiers.org/pathways/{&apos;KEGG&apos;: [&apos;rn00983 (Drug metabolism - other enzymes)&apos;]}"/>
                  <rdf:li rdf:resource="https://identifiers.org/ec-code/3.5.4.5"/>
                  <rdf:li rdf:resource="https://identifiers.org/kegg.reaction/R08221"/>
                  <rdf:li rdf:resource="https://identifiers.org/seed.reaction/rxn11749"/>
                </rdf:Bag>
              </bqbiol:is>
            </rdf:Description>
          </rdf:RDF>
        </annotation>
        <listOfReactants>
          <speciesReference species="M_cpd00001_c0" stoichiometry="1" constant="true"/>
          <speciesReference species="M_cpd00067_c0" stoichiometry="1" constant="true"/>
          <speciesReference species="M_cpd16439_c0" stoichiometry="1" constant="true"/>
        </listOfReactants>
        <listOfProducts>
          <speciesReference species="M_cpd00013_c0" stoichiometry="1" constant="true"/>
          <speciesReference species="M_cpd16329_c0" stoichiometry="1" constant="true"/>
        </listOfProducts>
        <fbc:geneProductAssociation>
          <fbc:geneProductRef fbc:geneProduct="G_XF_RS10515"/>
        </fbc:geneProductAssociation>
      </reaction>
      <reaction metaid="meta_R_rxn04453_c0" sboTerm="SBO:0000376" id="R_rxn04453_c0" name="5_hydroxyisourate_amidohydrolase_c0" reversible="false" fast="false" fbc:lowerFluxBound="cobra_0_bound" fbc:upperFluxBound="cobra_default_ub">
        <annotation>
          <rdf:RDF xmlns:rdf="http://www.w3.org/1999/02/22-rdf-syntax-ns#" xmlns:dcterms="http://purl.org/dc/terms/" xmlns:vCard="http://www.w3.org/2001/vcard-rdf/3.0#" xmlns:vCard4="http://www.w3.org/2006/vcard/ns#" xmlns:bqbiol="http://biomodels.net/biology-qualifiers/" xmlns:bqmodel="http://biomodels.net/model-qualifiers/">
            <rdf:Description rdf:about="#meta_R_rxn04453_c0">
              <bqbiol:is>
                <rdf:Bag>
                  <rdf:li rdf:resource="https://identifiers.org/AraCyc/3.5.2.17-RXN"/>
                  <rdf:li rdf:resource="https://identifiers.org/BrachyCyc/3.5.2.17-RXN"/>
                  <rdf:li rdf:resource="https://identifiers.org/confidence level/0"/>
                  <rdf:li rdf:resource="https://identifiers.org/CornCyc/3.5.2.17-RXN"/>
                  <rdf:li rdf:resource="https://identifiers.org/Name/5-Hydroxyisourate amidohydrolase"/>
                  <rdf:li rdf:resource="https://identifiers.org/Name/5-hydroxyisourate amidohydrolase"/>
                  <rdf:li rdf:resource="https://identifiers.org/Name/5-hydroxyisourate hydrolase"/>
                  <rdf:li rdf:resource="https://identifiers.org/Name/HIUHase"/>
                  <rdf:li rdf:resource="https://identifiers.org/Name/Hydroxyisourate hydrolase"/>
                  <rdf:li rdf:resource="https://identifiers.org/Name/hydroxyisourate hydrolase"/>
                  <rdf:li rdf:resource="https://identifiers.org/keggmap/map00230"/>
                  <rdf:li rdf:resource="https://identifiers.org/pathways/{&apos;MetaCyc&apos;: [&apos;AROMATIC-COMPOUNDS-DEGRADATION (Aromatic Compound Degradation)&apos;, &apos;Degradation (Degradation/Utilization/Assimilation)&apos;, &apos;P165-PWY (superpathway of purines degradation in plants)&apos;, &apos;PWY-5691 (urate conversion to allantoin I)&apos;, &apos;PWY-7394 (urate conversion to allantoin II)&apos;, &apos;PWY-7849 (urate conversion to allantoin III)&apos;, &apos;Polyamine-Biosynthesis (Amine and Polyamine Biosynthesis)&apos;, &apos;URSIN-PWY (ureide biosynthesis)&apos;, &apos;Urate-Degradation (Urate Degradation)&apos;], &apos;KEGG&apos;: [&apos;rn00230 (Purine metabolism)&apos;]}"/>
                  <rdf:li rdf:resource="https://identifiers.org/ec-code/3.5.2.17"/>
                  <rdf:li rdf:resource="https://identifiers.org/biocyc/3.5.2.17-RXN"/>
                  <rdf:li rdf:resource="https://identifiers.org/kegg.reaction/R06601"/>
                  <rdf:li rdf:resource="https://identifiers.org/seed.reaction/rxn04453"/>
                </rdf:Bag>
              </bqbiol:is>
            </rdf:Description>
          </rdf:RDF>
        </annotation>
        <listOfReactants>
          <speciesReference species="M_cpd00001_c0" stoichiometry="1" constant="true"/>
          <speciesReference species="M_cpd08625_c0" stoichiometry="1" constant="true"/>
        </listOfReactants>
        <listOfProducts>
          <speciesReference species="M_cpd00067_c0" stoichiometry="1" constant="true"/>
          <speciesReference species="M_cpd09027_c0" stoichiometry="1" constant="true"/>
        </listOfProducts>
        <fbc:geneProductAssociation>
          <fbc:geneProductRef fbc:geneProduct="G_XF_RS04230"/>
        </fbc:geneProductAssociation>
      </reaction>
      <reaction metaid="meta_R_rxn08549_c0" sboTerm="SBO:0000402" id="R_rxn08549_c0" name="glycerol_3_phosphate_acyltransferase_C16_0_c0" reversible="false" fast="false" fbc:lowerFluxBound="cobra_0_bound" fbc:upperFluxBound="cobra_default_ub">
        <annotation>
          <rdf:RDF xmlns:rdf="http://www.w3.org/1999/02/22-rdf-syntax-ns#" xmlns:dcterms="http://purl.org/dc/terms/" xmlns:vCard="http://www.w3.org/2001/vcard-rdf/3.0#" xmlns:vCard4="http://www.w3.org/2006/vcard/ns#" xmlns:bqbiol="http://biomodels.net/biology-qualifiers/" xmlns:bqmodel="http://biomodels.net/model-qualifiers/">
            <rdf:Description rdf:about="#meta_R_rxn08549_c0">
              <bqbiol:is>
                <rdf:Bag>
                  <rdf:li rdf:resource="https://identifiers.org/confidence level/0"/>
                  <rdf:li rdf:resource="https://identifiers.org/JP_Creinhardtii_MSB/R_G3PAT160h"/>
                  <rdf:li rdf:resource="https://identifiers.org/Name/glycerol-3-phosphate acyltransferase (C16:0)"/>
                  <rdf:li rdf:resource="https://identifiers.org/iAF1260/G3PAT160"/>
                  <rdf:li rdf:resource="https://identifiers.org/iJN746/G3PAT160"/>
                  <rdf:li rdf:resource="https://identifiers.org/iMA945/G3PAT160"/>
                  <rdf:li rdf:resource="https://identifiers.org/ec-code/2.3.1.15"/>
                  <rdf:li rdf:resource="https://identifiers.org/bigg.reaction/G3PAT160"/>
                  <rdf:li rdf:resource="https://identifiers.org/seed.reaction/rxn08549"/>
                </rdf:Bag>
              </bqbiol:is>
            </rdf:Description>
          </rdf:RDF>
        </annotation>
        <listOfReactants>
          <speciesReference species="M_cpd00067_c0" stoichiometry="2" constant="true"/>
          <speciesReference species="M_cpd00080_c0" stoichiometry="1" constant="true"/>
          <speciesReference species="M_cpd11476_c0" stoichiometry="1" constant="true"/>
        </listOfReactants>
        <listOfProducts>
          <speciesReference species="M_cpd11493_c0" stoichiometry="1" constant="true"/>
          <speciesReference species="M_cpd15327_c0" stoichiometry="1" constant="true"/>
        </listOfProducts>
        <fbc:geneProductAssociation>
          <fbc:geneProductRef fbc:geneProduct="G_XF_RS04390"/>
        </fbc:geneProductAssociation>
      </reaction>
      <reaction metaid="meta_R_rxn05468_c0" sboTerm="SBO:0000655" id="R_rxn05468_c0" name="TRANS_RXNAVI_26568ce_c0" reversible="true" fast="false" fbc:lowerFluxBound="cobra_default_lb" fbc:upperFluxBound="cobra_default_ub">
        <annotation>
          <rdf:RDF xmlns:rdf="http://www.w3.org/1999/02/22-rdf-syntax-ns#" xmlns:dcterms="http://purl.org/dc/terms/" xmlns:vCard="http://www.w3.org/2001/vcard-rdf/3.0#" xmlns:vCard4="http://www.w3.org/2006/vcard/ns#" xmlns:bqbiol="http://biomodels.net/biology-qualifiers/" xmlns:bqmodel="http://biomodels.net/model-qualifiers/">
            <rdf:Description rdf:about="#meta_R_rxn05468_c0">
              <bqbiol:is>
                <rdf:Bag>
                  <rdf:li rdf:resource="https://identifiers.org/AlgaGEM/R_Ex3"/>
                  <rdf:li rdf:resource="https://identifiers.org/AlgaGEM/R_TCM27"/>
                  <rdf:li rdf:resource="https://identifiers.org/AlgaGEM/R_TCP25"/>
                  <rdf:li rdf:resource="https://identifiers.org/AlgaGEM/R_TCX12"/>
                  <rdf:li rdf:resource="https://identifiers.org/BrachyCyc/TRANS-RXNAVI-26568"/>
                  <rdf:li rdf:resource="https://identifiers.org/confidence level/0"/>
                  <rdf:li rdf:resource="https://identifiers.org/EcoCyc/TRANS-RXN0-474"/>
                  <rdf:li rdf:resource="https://identifiers.org/Name/EX_o2_e"/>
                  <rdf:li rdf:resource="https://identifiers.org/Name/O2 transport"/>
                  <rdf:li rdf:resource="https://identifiers.org/Name/O2 transport (diffusion)"/>
                  <rdf:li rdf:resource="https://identifiers.org/Name/O2 transport in via diffusion"/>
                  <rdf:li rdf:resource="https://identifiers.org/Name/O2 transport via diffusion"/>
                  <rdf:li rdf:resource="https://identifiers.org/Name/Passive diffusion of oxygen"/>
                  <rdf:li rdf:resource="https://identifiers.org/Name/R_O2u_d"/>
                  <rdf:li rdf:resource="https://identifiers.org/Name/TRANS-RXN0-474.cp"/>
                  <rdf:li rdf:resource="https://identifiers.org/Name/TRANS-RXNAVI-26568.ce"/>
                  <rdf:li rdf:resource="https://identifiers.org/Name/Transport of O2"/>
                  <rdf:li rdf:resource="https://identifiers.org/Name/Transport of oxygen"/>
                  <rdf:li rdf:resource="https://identifiers.org/Name/o2 transport (diffusion)"/>
                  <rdf:li rdf:resource="https://identifiers.org/Name/o2 transport via diffusion"/>
                  <rdf:li rdf:resource="https://identifiers.org/Name/o2transport-diffusion"/>
                  <rdf:li rdf:resource="https://identifiers.org/Name/oxygen transport via diffusion"/>
                  <rdf:li rdf:resource="https://identifiers.org/Name/transport of o2 (passive)"/>
                  <rdf:li rdf:resource="https://identifiers.org/bigg.reaction/O2t"/>
                  <rdf:li rdf:resource="https://identifiers.org/bigg.reaction/O2t5i"/>
                  <rdf:li rdf:resource="https://identifiers.org/bigg.reaction/O2ter"/>
                  <rdf:li rdf:resource="https://identifiers.org/bigg.reaction/O2tex"/>
                  <rdf:li rdf:resource="https://identifiers.org/bigg.reaction/O2tm"/>
                  <rdf:li rdf:resource="https://identifiers.org/bigg.reaction/O2tpp"/>
                  <rdf:li rdf:resource="https://identifiers.org/bigg.reaction/U109"/>
                  <rdf:li rdf:resource="https://identifiers.org/bigg.reaction/U227"/>
                  <rdf:li rdf:resource="https://identifiers.org/biocyc/TRANS-RXN0-474"/>
                  <rdf:li rdf:resource="https://identifiers.org/seed.reaction/rxn05468"/>
                </rdf:Bag>
              </bqbiol:is>
            </rdf:Description>
          </rdf:RDF>
        </annotation>
        <listOfReactants>
          <speciesReference species="M_cpd00007_e0" stoichiometry="1" constant="true"/>
        </listOfReactants>
        <listOfProducts>
          <speciesReference species="M_cpd00007_c0" stoichiometry="1" constant="true"/>
        </listOfProducts>
        <fbc:geneProductAssociation>
          <fbc:geneProductRef fbc:geneProduct="G_Unknown"/>
        </fbc:geneProductAssociation>
      </reaction>
      <reaction metaid="meta_R_rxn09345_c0" sboTerm="SBO:0000402" id="R_rxn09345_c0" name="Undecaprenyl_diphosphate_synthase_c0" reversible="true" fast="false" fbc:lowerFluxBound="cobra_default_lb" fbc:upperFluxBound="cobra_default_ub">
        <annotation>
          <rdf:RDF xmlns:rdf="http://www.w3.org/1999/02/22-rdf-syntax-ns#" xmlns:dcterms="http://purl.org/dc/terms/" xmlns:vCard="http://www.w3.org/2001/vcard-rdf/3.0#" xmlns:vCard4="http://www.w3.org/2006/vcard/ns#" xmlns:bqbiol="http://biomodels.net/biology-qualifiers/" xmlns:bqmodel="http://biomodels.net/model-qualifiers/">
            <rdf:Description rdf:about="#meta_R_rxn09345_c0">
              <bqbiol:is>
                <rdf:Bag>
                  <rdf:li rdf:resource="https://identifiers.org/confidence level/0"/>
                  <rdf:li rdf:resource="https://identifiers.org/keggmap/map00900"/>
                  <rdf:li rdf:resource="https://identifiers.org/keggmap/map01110"/>
                  <rdf:li rdf:resource="https://identifiers.org/pathways/{&apos;MetaCyc&apos;: [&apos;Cofactor-Biosynthesis (Cofactor, Prosthetic Group, Electron Carrier, and Vitamin Biosynthesis)&apos;, &apos;POLYISOPRENSYN-PWY (polyisoprenoid biosynthesis (&lt;i&gt;E. coli&lt;/i&gt;))&apos;, &apos;PWY-5785 (di-&lt;i&gt;trans&lt;/i&gt;,poly-&lt;i&gt;cis&lt;/i&gt;-undecaprenyl phosphate biosynthesis)&apos;, &apos;Polyprenyl-Biosynthesis (Polyprenyl Biosynthesis)&apos;], &apos;KEGG&apos;: [&apos;rn00900 (Terpenoid backbone biosynthesis)&apos;, &apos;rn01110 (Biosynthesis of secondary metabolites)&apos;]}"/>
                  <rdf:li rdf:resource="https://identifiers.org/ec-code/2.5.1.31"/>
                  <rdf:li rdf:resource="https://identifiers.org/biocyc/RXN-8999"/>
                  <rdf:li rdf:resource="https://identifiers.org/kegg.reaction/R06447"/>
                  <rdf:li rdf:resource="https://identifiers.org/seed.reaction/rxn09345"/>
                </rdf:Bag>
              </bqbiol:is>
            </rdf:Description>
          </rdf:RDF>
        </annotation>
        <listOfReactants>
          <speciesReference species="M_cpd00113_c0" stoichiometry="8" constant="true"/>
          <speciesReference species="M_cpd00350_c0" stoichiometry="1" constant="true"/>
        </listOfReactants>
        <listOfProducts>
          <speciesReference species="M_cpd00012_c0" stoichiometry="8" constant="true"/>
          <speciesReference species="M_cpd00067_c0" stoichiometry="8" constant="true"/>
          <speciesReference species="M_cpd02229_c0" stoichiometry="1" constant="true"/>
        </listOfProducts>
        <fbc:geneProductAssociation>
          <fbc:geneProductRef fbc:geneProduct="G_XF_RS04460"/>
        </fbc:geneProductAssociation>
      </reaction>
      <reaction metaid="meta_R_rxn01633_c0" sboTerm="SBO:0000211" id="R_rxn01633_c0" name="2_Dehydro_3_deoxy_L_arabinonate_hydro_lyase_c0" reversible="false" fast="false" fbc:lowerFluxBound="cobra_0_bound" fbc:upperFluxBound="cobra_default_ub">
        <annotation>
          <rdf:RDF xmlns:rdf="http://www.w3.org/1999/02/22-rdf-syntax-ns#" xmlns:dcterms="http://purl.org/dc/terms/" xmlns:vCard="http://www.w3.org/2001/vcard-rdf/3.0#" xmlns:vCard4="http://www.w3.org/2006/vcard/ns#" xmlns:bqbiol="http://biomodels.net/biology-qualifiers/" xmlns:bqmodel="http://biomodels.net/model-qualifiers/">
            <rdf:Description rdf:about="#meta_R_rxn01633_c0">
              <bqbiol:is>
                <rdf:Bag>
                  <rdf:li rdf:resource="https://identifiers.org/confidence level/0"/>
                  <rdf:li rdf:resource="https://identifiers.org/Name/2-Dehydro-3-deoxy-L-arabinonate hydro-lyase"/>
                  <rdf:li rdf:resource="https://identifiers.org/keggmap/map00053"/>
                  <rdf:li rdf:resource="https://identifiers.org/pathways/{&apos;MetaCyc&apos;: [&apos;Carbohydrates-Degradation (Carbohydrate Degradation)&apos;, &apos;D-Arabinose-Degradation (D-arabinose Degradation)&apos;, &apos;Degradation (Degradation/Utilization/Assimilation)&apos;, &apos;PWY-5257 (superpathway of pentose and pentitol degradation)&apos;, &apos;PWY-5519 (D-arabinose degradation III)&apos;, &apos;PWY-6760 (D-xylose degradation III)&apos;, &apos;PWY-8020 (D-xylose degradation V)&apos;, &apos;SECONDARY-METABOLITE-DEGRADATION (Secondary Metabolite Degradation)&apos;, &apos;SUGAR-ALCOHOLS-DEG (Sugar Alcohol Degradation)&apos;, &apos;Sugar-Derivatives (Sugar Derivative Degradation)&apos;, &apos;Sugars-And-Polysaccharides-Degradation (Sugar Degradation)&apos;, &apos;Xylose-Degradation (Xylose Degradation)&apos;], &apos;KEGG&apos;: [&apos;rn00053 (Ascorbate and aldarate metabolism)&apos;]}"/>
                  <rdf:li rdf:resource="https://identifiers.org/ec-code/4.2.1.141"/>
                  <rdf:li rdf:resource="https://identifiers.org/ec-code/4.2.1.43"/>
                  <rdf:li rdf:resource="https://identifiers.org/biocyc/RXN-8777"/>
                  <rdf:li rdf:resource="https://identifiers.org/kegg.reaction/R02278"/>
                  <rdf:li rdf:resource="https://identifiers.org/seed.reaction/rxn01633"/>
                </rdf:Bag>
              </bqbiol:is>
            </rdf:Description>
          </rdf:RDF>
        </annotation>
        <listOfReactants>
          <speciesReference species="M_cpd00520_c0" stoichiometry="1" constant="true"/>
        </listOfReactants>
        <listOfProducts>
          <speciesReference species="M_cpd00001_c0" stoichiometry="1" constant="true"/>
          <speciesReference species="M_cpd00340_c0" stoichiometry="1" constant="true"/>
        </listOfProducts>
        <fbc:geneProductAssociation>
          <fbc:or>
            <fbc:geneProductRef fbc:geneProduct="G_XF_RS02535"/>
            <fbc:geneProductRef fbc:geneProduct="G_XF_RS02540"/>
          </fbc:or>
        </fbc:geneProductAssociation>
      </reaction>
      <reaction metaid="meta_R_rxn01466_c0" sboTerm="SBO:0000402" id="R_rxn01466_c0" name="Geranyl_diphosphate_isopentenyl_diphosphate_geranyltrans_transferase_c0" reversible="true" fast="false" fbc:lowerFluxBound="cobra_default_lb" fbc:upperFluxBound="cobra_default_ub">
        <annotation>
          <rdf:RDF xmlns:rdf="http://www.w3.org/1999/02/22-rdf-syntax-ns#" xmlns:dcterms="http://purl.org/dc/terms/" xmlns:vCard="http://www.w3.org/2001/vcard-rdf/3.0#" xmlns:vCard4="http://www.w3.org/2006/vcard/ns#" xmlns:bqbiol="http://biomodels.net/biology-qualifiers/" xmlns:bqmodel="http://biomodels.net/model-qualifiers/">
            <rdf:Description rdf:about="#meta_R_rxn01466_c0">
              <bqbiol:is>
                <rdf:Bag>
                  <rdf:li rdf:resource="https://identifiers.org/AraCyc/FPPSYN-RXN"/>
                  <rdf:li rdf:resource="https://identifiers.org/BrachyCyc/FPPSYN-RXN"/>
                  <rdf:li rdf:resource="https://identifiers.org/confidence level/0"/>
                  <rdf:li rdf:resource="https://identifiers.org/Name/(2E,6E)-farnesyl diphosphate synthase"/>
                  <rdf:li rdf:resource="https://identifiers.org/Name/Geranyl-diphosphate:isopentenyl-diphosphate geranyltrans-transferase"/>
                  <rdf:li rdf:resource="https://identifiers.org/Name/farnesyl pyrophosphate synthetase"/>
                  <rdf:li rdf:resource="https://identifiers.org/Name/farnesyl-diphosphate synthase"/>
                  <rdf:li rdf:resource="https://identifiers.org/Name/farnesylpyrophosphate synthetase"/>
                  <rdf:li rdf:resource="https://identifiers.org/Name/farnesylpyrophosphate synthetase,"/>
                  <rdf:li rdf:resource="https://identifiers.org/Name/geranyl transferase I"/>
                  <rdf:li rdf:resource="https://identifiers.org/Name/geranyl-diphosphate:isopentenyl-diphosphate geranyltranstransferase"/>
                  <rdf:li rdf:resource="https://identifiers.org/Name/geranyltranstransferase"/>
                  <rdf:li rdf:resource="https://identifiers.org/Name/prenyltransferase"/>
                  <rdf:li rdf:resource="https://identifiers.org/keggmap/map00900"/>
                  <rdf:li rdf:resource="https://identifiers.org/keggmap/map01110"/>
                  <rdf:li rdf:resource="https://identifiers.org/pathways/{&apos;MetaCyc&apos;: [&apos;ALL-CHORISMATE-PWY (superpathway of chorismate metabolism)&apos;, &apos;All-Trans-Farnesyl-PP-Biosynthesis ()&apos;, &apos;Cofactor-Biosynthesis (Cofactor, Prosthetic Group, Electron Carrier, and Vitamin Biosynthesis)&apos;, &apos;DITERPENOID-SYN (Diterpenoid Biosynthesis)&apos;, &apos;ERGOSTEROL-SYN-PWY (superpathway of ergosterol biosynthesis I)&apos;, &apos;Energy-Metabolism (Generation of Precursor Metabolite and Energy)&apos;, &apos;Ergosterol-Biosynthesis (Ergosterol Biosynthesis)&apos;, &apos;GGPP-Biosynthesis (Geranylgeranyl Diphosphate Biosynthesis)&apos;, &apos;Lipid-Biosynthesis (Fatty Acid and Lipid Biosynthesis)&apos;, &apos;POLYISOPRENSYN-PWY (polyisoprenoid biosynthesis (&lt;i&gt;E. coli&lt;/i&gt;))&apos;, &apos;PWY-5121 (superpathway of geranylgeranyl diphosphate biosynthesis II (via MEP))&apos;, &apos;PWY-5123 (&lt;i&gt;trans, trans&lt;/i&gt;-farnesyl diphosphate biosynthesis)&apos;, &apos;PWY-5910 (superpathway of geranylgeranyldiphosphate biosynthesis I (via mevalonate))&apos;, &apos;PWY-6146 (&lt;i&gt;Methanobacterium thermoautotrophicum&lt;/i&gt; biosynthetic metabolism)&apos;, &apos;PWY-6859 (&lt;i&gt;all-trans&lt;/i&gt;-farnesol biosynthesis)&apos;, &apos;PWY-7102 (bisabolene biosynthesis (engineered))&apos;, &apos;PWY-7156 (superpathway of ergosterol biosynthesis II)&apos;, &apos;PWY-7392 (taxadiene biosynthesis (engineered))&apos;, &apos;PWY-7721 (methyl phomopsenoate biosynthesis)&apos;, &apos;PWY-7736 (stellatic acid biosynthesis)&apos;, &apos;PWY66-5 (superpathway of cholesterol biosynthesis)&apos;, &apos;Polyprenyl-Biosynthesis (Polyprenyl Biosynthesis)&apos;, &apos;Quinone-Biosynthesis (Quinol and Quinone Biosynthesis)&apos;, &apos;SECONDARY-METABOLITE-BIOSYNTHESIS (Secondary Metabolite Biosynthesis)&apos;, &apos;SESTERTERPENOID-BIOSYNTHESIS (Sesterterpenoid Biosynthesis)&apos;, &apos;Sterol-Biosynthesis (Sterol Biosynthesis)&apos;, &apos;Terpenoid-Biosynthesis (Terpenoid Biosynthesis)&apos;, &apos;UBISYN-PWY (superpathway of ubiquinol-8 biosynthesis (prokaryotic))&apos;, &apos;Ubiquinone-Biosynthesis (Ubiquinol Biosynthesis)&apos;], &apos;KEGG&apos;: [&apos;rn00900 (Terpenoid backbone biosynthesis)&apos;, &apos;rn01110 (Biosynthesis of secondary metabolites)&apos;]}"/>
                  <rdf:li rdf:resource="https://identifiers.org/ec-code/2.5.1.10"/>
                  <rdf:li rdf:resource="https://identifiers.org/bigg.reaction/GRTT"/>
                  <rdf:li rdf:resource="https://identifiers.org/biocyc/FPPSYN-RXN"/>
                  <rdf:li rdf:resource="https://identifiers.org/kegg.reaction/R02003"/>
                  <rdf:li rdf:resource="https://identifiers.org/seed.reaction/rxn01466"/>
                </rdf:Bag>
              </bqbiol:is>
            </rdf:Description>
          </rdf:RDF>
        </annotation>
        <listOfReactants>
          <speciesReference species="M_cpd00113_c0" stoichiometry="1" constant="true"/>
          <speciesReference species="M_cpd00283_c0" stoichiometry="1" constant="true"/>
        </listOfReactants>
        <listOfProducts>
          <speciesReference species="M_cpd00012_c0" stoichiometry="1" constant="true"/>
          <speciesReference species="M_cpd00067_c0" stoichiometry="1" constant="true"/>
          <speciesReference species="M_cpd00350_c0" stoichiometry="1" constant="true"/>
        </listOfProducts>
        <fbc:geneProductAssociation>
          <fbc:geneProductRef fbc:geneProduct="G_Unknown"/>
        </fbc:geneProductAssociation>
      </reaction>
      <reaction metaid="meta_R_rxn09203_c0" sboTerm="SBO:0000399" id="R_rxn09203_c0" name="Phosphatidylserine_decarboxylase_n_C18_1_c0" reversible="true" fast="false" fbc:lowerFluxBound="cobra_default_lb" fbc:upperFluxBound="cobra_default_ub">
        <annotation>
          <rdf:RDF xmlns:rdf="http://www.w3.org/1999/02/22-rdf-syntax-ns#" xmlns:dcterms="http://purl.org/dc/terms/" xmlns:vCard="http://www.w3.org/2001/vcard-rdf/3.0#" xmlns:vCard4="http://www.w3.org/2006/vcard/ns#" xmlns:bqbiol="http://biomodels.net/biology-qualifiers/" xmlns:bqmodel="http://biomodels.net/model-qualifiers/">
            <rdf:Description rdf:about="#meta_R_rxn09203_c0">
              <bqbiol:is>
                <rdf:Bag>
                  <rdf:li rdf:resource="https://identifiers.org/confidence level/0"/>
                  <rdf:li rdf:resource="https://identifiers.org/Name/Phosphatidylserine decarboxylase (n-C18:1)"/>
                  <rdf:li rdf:resource="https://identifiers.org/iAF1260/PSD181"/>
                  <rdf:li rdf:resource="https://identifiers.org/iJN746/PSD181"/>
                  <rdf:li rdf:resource="https://identifiers.org/ec-code/4.1.1.65"/>
                  <rdf:li rdf:resource="https://identifiers.org/bigg.reaction/PSD181"/>
                  <rdf:li rdf:resource="https://identifiers.org/seed.reaction/rxn09203"/>
                </rdf:Bag>
              </bqbiol:is>
            </rdf:Description>
          </rdf:RDF>
        </annotation>
        <listOfReactants>
          <speciesReference species="M_cpd00067_c0" stoichiometry="2" constant="true"/>
          <speciesReference species="M_cpd15558_c0" stoichiometry="1" constant="true"/>
        </listOfReactants>
        <listOfProducts>
          <speciesReference species="M_cpd00011_c0" stoichiometry="1" constant="true"/>
          <speciesReference species="M_cpd15534_c0" stoichiometry="1" constant="true"/>
        </listOfProducts>
        <fbc:geneProductAssociation>
          <fbc:geneProductRef fbc:geneProduct="G_XF_RS05745"/>
        </fbc:geneProductAssociation>
      </reaction>
      <reaction metaid="meta_R_rxn04760_c0" sboTerm="SBO:0000377" id="R_rxn04760_c0" name="violaxanthin_neoxanthin_isomerase_epoxide_opening_c0" reversible="true" fast="false" fbc:lowerFluxBound="cobra_default_lb" fbc:upperFluxBound="cobra_default_ub">
        <annotation>
          <rdf:RDF xmlns:rdf="http://www.w3.org/1999/02/22-rdf-syntax-ns#" xmlns:dcterms="http://purl.org/dc/terms/" xmlns:vCard="http://www.w3.org/2001/vcard-rdf/3.0#" xmlns:vCard4="http://www.w3.org/2006/vcard/ns#" xmlns:bqbiol="http://biomodels.net/biology-qualifiers/" xmlns:bqmodel="http://biomodels.net/model-qualifiers/">
            <rdf:Description rdf:about="#meta_R_rxn04760_c0">
              <bqbiol:is>
                <rdf:Bag>
                  <rdf:li rdf:resource="https://identifiers.org/confidence level/0"/>
                  <rdf:li rdf:resource="https://identifiers.org/Name/violaxanthin-neoxanthin isomerase (epoxide-opening)"/>
                  <rdf:li rdf:resource="https://identifiers.org/keggmap/map00906"/>
                  <rdf:li rdf:resource="https://identifiers.org/pathways/{&apos;KEGG&apos;: [&apos;rn00906 (Carotenoid biosynthesis)&apos;]}"/>
                  <rdf:li rdf:resource="https://identifiers.org/ec-code/5.3.99.9"/>
                  <rdf:li rdf:resource="https://identifiers.org/kegg.reaction/R06951"/>
                  <rdf:li rdf:resource="https://identifiers.org/seed.reaction/rxn04760"/>
                </rdf:Bag>
              </bqbiol:is>
            </rdf:Description>
          </rdf:RDF>
        </annotation>
        <listOfReactants>
          <speciesReference species="M_cpd09433_c0" stoichiometry="1" constant="true"/>
        </listOfReactants>
        <listOfProducts>
          <speciesReference species="M_cpd09434_c0" stoichiometry="1" constant="true"/>
        </listOfProducts>
        <fbc:geneProductAssociation>
          <fbc:geneProductRef fbc:geneProduct="G_XF_RS08190"/>
        </fbc:geneProductAssociation>
      </reaction>
      <reaction metaid="meta_R_rxn07842_c0" sboTerm="SBO:0000402" id="R_rxn07842_c0" name="2_Isopentenyl_diphosphate_ADP_delta2_isopentenyltransferase_c0" reversible="true" fast="false" fbc:lowerFluxBound="cobra_default_lb" fbc:upperFluxBound="cobra_default_ub">
        <annotation>
          <rdf:RDF xmlns:rdf="http://www.w3.org/1999/02/22-rdf-syntax-ns#" xmlns:dcterms="http://purl.org/dc/terms/" xmlns:vCard="http://www.w3.org/2001/vcard-rdf/3.0#" xmlns:vCard4="http://www.w3.org/2006/vcard/ns#" xmlns:bqbiol="http://biomodels.net/biology-qualifiers/" xmlns:bqmodel="http://biomodels.net/model-qualifiers/">
            <rdf:Description rdf:about="#meta_R_rxn07842_c0">
              <bqbiol:is>
                <rdf:Bag>
                  <rdf:li rdf:resource="https://identifiers.org/AraCyc/RXN-4305"/>
                  <rdf:li rdf:resource="https://identifiers.org/BrachyCyc/RXN-4305"/>
                  <rdf:li rdf:resource="https://identifiers.org/confidence level/0"/>
                  <rdf:li rdf:resource="https://identifiers.org/CornCyc/RXN-4305"/>
                  <rdf:li rdf:resource="https://identifiers.org/Name/2-Isopentenyl-diphosphate:ADP delta2-isopentenyltransferase"/>
                  <rdf:li rdf:resource="https://identifiers.org/Name/dimethylallyl-diphosphate:ADP dimethylallyltransferase"/>
                  <rdf:li rdf:resource="https://identifiers.org/keggmap/map00908"/>
                  <rdf:li rdf:resource="https://identifiers.org/pathways/{&apos;MetaCyc&apos;: [&apos;CYTOKININ-BIOSYNTHESIS (Cytokinin Biosynthesis)&apos;, &apos;HORMONE-SYN (Hormone Biosynthesis)&apos;, &apos;PWY-2681 (&lt;i&gt;trans&lt;/i&gt;-zeatin biosynthesis)&apos;, &apos;Plant-Hormone-Biosynthesis (Plant Hormone Biosynthesis)&apos;], &apos;KEGG&apos;: [&apos;rn00908 (Zeatin biosynthesis)&apos;]}"/>
                  <rdf:li rdf:resource="https://identifiers.org/ec-code/2.5.1.-"/>
                  <rdf:li rdf:resource="https://identifiers.org/ec-code/2.5.1.112"/>
                  <rdf:li rdf:resource="https://identifiers.org/biocyc/RXN-4305"/>
                  <rdf:li rdf:resource="https://identifiers.org/kegg.reaction/R08052"/>
                  <rdf:li rdf:resource="https://identifiers.org/seed.reaction/rxn07842"/>
                </rdf:Bag>
              </bqbiol:is>
            </rdf:Description>
          </rdf:RDF>
        </annotation>
        <listOfReactants>
          <speciesReference species="M_cpd00008_c0" stoichiometry="1" constant="true"/>
          <speciesReference species="M_cpd00202_c0" stoichiometry="1" constant="true"/>
        </listOfReactants>
        <listOfProducts>
          <speciesReference species="M_cpd00012_c0" stoichiometry="1" constant="true"/>
          <speciesReference species="M_cpd00067_c0" stoichiometry="1" constant="true"/>
          <speciesReference species="M_cpd15131_c0" stoichiometry="1" constant="true"/>
        </listOfProducts>
        <fbc:geneProductAssociation>
          <fbc:geneProductRef fbc:geneProduct="G_XF_RS00375"/>
        </fbc:geneProductAssociation>
      </reaction>
      <reaction metaid="meta_R_rxn01171_c0" sboTerm="SBO:0000377" id="R_rxn01171_c0" name="D_glucose_1_epimerase_c0" reversible="true" fast="false" fbc:lowerFluxBound="cobra_default_lb" fbc:upperFluxBound="cobra_default_ub">
        <annotation>
          <rdf:RDF xmlns:rdf="http://www.w3.org/1999/02/22-rdf-syntax-ns#" xmlns:dcterms="http://purl.org/dc/terms/" xmlns:vCard="http://www.w3.org/2001/vcard-rdf/3.0#" xmlns:vCard4="http://www.w3.org/2006/vcard/ns#" xmlns:bqbiol="http://biomodels.net/biology-qualifiers/" xmlns:bqmodel="http://biomodels.net/model-qualifiers/">
            <rdf:Description rdf:about="#meta_R_rxn01171_c0">
              <bqbiol:is>
                <rdf:Bag>
                  <rdf:li rdf:resource="https://identifiers.org/AraCyc/ALDOSE-1-EPIMERASE-RXN"/>
                  <rdf:li rdf:resource="https://identifiers.org/BrachyCyc/ALDOSE-1-EPIMERASE-RXN"/>
                  <rdf:li rdf:resource="https://identifiers.org/confidence level/0"/>
                  <rdf:li rdf:resource="https://identifiers.org/CornCyc/ALDOSE-1-EPIMERASE-RXN"/>
                  <rdf:li rdf:resource="https://identifiers.org/Name/Aldose 1-epimerase"/>
                  <rdf:li rdf:resource="https://identifiers.org/Name/D-galactose 1-epimerase"/>
                  <rdf:li rdf:resource="https://identifiers.org/Name/D-glucose 1-epimerase"/>
                  <rdf:li rdf:resource="https://identifiers.org/Name/aldose 1-epimerase"/>
                  <rdf:li rdf:resource="https://identifiers.org/Name/aldose mutarotase"/>
                  <rdf:li rdf:resource="https://identifiers.org/Name/alpha-D-Glucose 1-epimerase"/>
                  <rdf:li rdf:resource="https://identifiers.org/Name/galactose 1-epimerase"/>
                  <rdf:li rdf:resource="https://identifiers.org/Name/galactose mutarotase"/>
                  <rdf:li rdf:resource="https://identifiers.org/Name/mutarotase"/>
                  <rdf:li rdf:resource="https://identifiers.org/keggmap/map00010"/>
                  <rdf:li rdf:resource="https://identifiers.org/keggmap/map01110"/>
                  <rdf:li rdf:resource="https://identifiers.org/pathways/{&apos;MetaCyc&apos;: [&apos;Carbohydrates-Degradation (Carbohydrate Degradation)&apos;, &apos;Degradation (Degradation/Utilization/Assimilation)&apos;, &apos;PWY0-1466 (trehalose degradation VI (periplasmic))&apos;, &apos;Sugars-And-Polysaccharides-Degradation (Sugar Degradation)&apos;, &apos;Trehalose-Degradation (Trehalose Degradation)&apos;], &apos;KEGG&apos;: [&apos;rn00010 (Glycolysis / Gluconeogenesis)&apos;, &apos;rn01110 (Biosynthesis of secondary metabolites)&apos;]}"/>
                  <rdf:li rdf:resource="https://identifiers.org/ec-code/5.1.3.3"/>
                  <rdf:li rdf:resource="https://identifiers.org/biocyc/ALDOSE-1-EPIMERASE-RXN"/>
                  <rdf:li rdf:resource="https://identifiers.org/kegg.reaction/R01602"/>
                  <rdf:li rdf:resource="https://identifiers.org/seed.reaction/rxn01171"/>
                </rdf:Bag>
              </bqbiol:is>
            </rdf:Description>
          </rdf:RDF>
        </annotation>
        <listOfReactants>
          <speciesReference species="M_cpd00027_c0" stoichiometry="1" constant="true"/>
        </listOfReactants>
        <listOfProducts>
          <speciesReference species="M_cpd00190_c0" stoichiometry="1" constant="true"/>
        </listOfProducts>
        <fbc:geneProductAssociation>
          <fbc:geneProductRef fbc:geneProduct="G_XF_RS09860"/>
        </fbc:geneProductAssociation>
      </reaction>
      <reaction metaid="meta_R_rxn02288_c0" sboTerm="SBO:0000399" id="R_rxn02288_c0" name="Uroporphyrinogen_III_carboxy_lyase_c0" reversible="true" fast="false" fbc:lowerFluxBound="cobra_default_lb" fbc:upperFluxBound="cobra_default_ub">
        <annotation>
          <rdf:RDF xmlns:rdf="http://www.w3.org/1999/02/22-rdf-syntax-ns#" xmlns:dcterms="http://purl.org/dc/terms/" xmlns:vCard="http://www.w3.org/2001/vcard-rdf/3.0#" xmlns:vCard4="http://www.w3.org/2006/vcard/ns#" xmlns:bqbiol="http://biomodels.net/biology-qualifiers/" xmlns:bqmodel="http://biomodels.net/model-qualifiers/">
            <rdf:Description rdf:about="#meta_R_rxn02288_c0">
              <bqbiol:is>
                <rdf:Bag>
                  <rdf:li rdf:resource="https://identifiers.org/AraCyc/UROGENDECARBOX-RXN"/>
                  <rdf:li rdf:resource="https://identifiers.org/BrachyCyc/UROGENDECARBOX-RXN"/>
                  <rdf:li rdf:resource="https://identifiers.org/confidence level/2"/>
                  <rdf:li rdf:resource="https://identifiers.org/Name/Uroporphyrinogen-III carboxy-lyase"/>
                  <rdf:li rdf:resource="https://identifiers.org/Name/porphyrinogen carboxy-lyase"/>
                  <rdf:li rdf:resource="https://identifiers.org/Name/porphyrinogen decarboxylase"/>
                  <rdf:li rdf:resource="https://identifiers.org/Name/uroporphyrinogen III decarboxylase"/>
                  <rdf:li rdf:resource="https://identifiers.org/Name/uroporphyrinogen decarboxylase"/>
                  <rdf:li rdf:resource="https://identifiers.org/Name/uroporphyrinogen decarboxylase (uroporphyrinogen III)"/>
                  <rdf:li rdf:resource="https://identifiers.org/Name/uroporphyrinogen-III carboxy-lyase"/>
                  <rdf:li rdf:resource="https://identifiers.org/Name/uroporphyrinogen-III carboxy-lyase (coproporphyrinogen-III-forming)"/>
                  <rdf:li rdf:resource="https://identifiers.org/Name/uroporphyrinogendecarboxylase-uroporphyrinogenIII"/>
                  <rdf:li rdf:resource="https://identifiers.org/keggmap/map00860"/>
                  <rdf:li rdf:resource="https://identifiers.org/keggmap/map01110"/>
                  <rdf:li rdf:resource="https://identifiers.org/pathways/{&apos;MetaCyc&apos;: [&apos;CHLOROPHYLL-SYN (3,8-divinyl-chlorophyllide &lt;i&gt;a&lt;/i&gt; biosynthesis I (aerobic, light-dependent))&apos;, &apos;Chlorophyll-Biosynthesis (Chlorophyll Biosynthesis)&apos;, &apos;Chlorophyll-a-Biosynthesis (Chlorophyll &lt;i&gt;a&lt;/i&gt; Biosynthesis)&apos;, &apos;Chlorophyllide-a-Biosynthesis (Chlorophyllide &lt;i&gt;a&lt;/i&gt; Biosynthesis)&apos;, &apos;Cofactor-Biosynthesis (Cofactor, Prosthetic Group, Electron Carrier, and Vitamin Biosynthesis)&apos;, &apos;HEME-BIOSYNTHESIS-II (heme &lt;i&gt;b&lt;/i&gt; biosynthesis I (aerobic))&apos;, &apos;HEME-SYN (Heme Biosynthesis)&apos;, &apos;HEMESYN2-PWY (heme &lt;i&gt;b&lt;/i&gt; biosynthesis II (anaerobic))&apos;, &apos;Heme-b-Biosynthesis (Heme &lt;i&gt;b&lt;/i&gt; Biosynthesis)&apos;, &apos;PWY-5529 (superpathway of bacteriochlorophyll &lt;i&gt;a&lt;/i&gt; biosynthesis)&apos;, &apos;PWY-5531 (3,8-divinyl-chlorophyllide &lt;i&gt;a&lt;/i&gt; biosynthesis II (anaerobic))&apos;, &apos;PWY-5918 (superpathay of heme &lt;i&gt;b&lt;/i&gt; biosynthesis from glutamate)&apos;, &apos;PWY-5920 (superpathway of &lt;i&gt;b&lt;/i&gt; heme biosynthesis from glycine)&apos;, &apos;PWY-7159 (3,8-divinyl-chlorophyllide &lt;i&gt;a&lt;/i&gt; biosynthesis III (aerobic, light independent))&apos;, &apos;PWY-7766 (heme &lt;i&gt;b&lt;/i&gt; biosynthesis IV (Gram-positive bacteria))&apos;, &apos;PWY0-1415 (superpathway of heme &lt;i&gt;b&lt;/i&gt; biosynthesis from uroporphyrinogen-III)&apos;, &apos;Porphyrin-Compounds-Biosynthesis (Porphyrin Compound Biosynthesis)&apos;], &apos;KEGG&apos;: [&apos;rn00860 (Porphyrin and chlorophyll metabolism)&apos;, &apos;rn01110 (Biosynthesis of secondary metabolites)&apos;]}"/>
                  <rdf:li rdf:resource="https://identifiers.org/ec-code/4.1.1.37"/>
                  <rdf:li rdf:resource="https://identifiers.org/bigg.reaction/UPPDC1"/>
                  <rdf:li rdf:resource="https://identifiers.org/biocyc/UROGENDECARBOX-RXN"/>
                  <rdf:li rdf:resource="https://identifiers.org/kegg.reaction/R03197"/>
                  <rdf:li rdf:resource="https://identifiers.org/seed.reaction/rxn02288"/>
                </rdf:Bag>
              </bqbiol:is>
            </rdf:Description>
          </rdf:RDF>
        </annotation>
        <listOfReactants>
          <speciesReference species="M_cpd00067_c0" stoichiometry="4" constant="true"/>
          <speciesReference species="M_cpd00774_c0" stoichiometry="1" constant="true"/>
        </listOfReactants>
        <listOfProducts>
          <speciesReference species="M_cpd00011_c0" stoichiometry="4" constant="true"/>
          <speciesReference species="M_cpd02083_c0" stoichiometry="1" constant="true"/>
        </listOfProducts>
        <fbc:geneProductAssociation>
          <fbc:geneProductRef fbc:geneProduct="G_XF_RS05615"/>
        </fbc:geneProductAssociation>
      </reaction>
      <reaction metaid="meta_R_rxn10199_c0" sboTerm="SBO:0000176" id="R_rxn10199_c0" name="Peptidoglycan_subunit_synthesis_c0" reversible="true" fast="false" fbc:lowerFluxBound="cobra_default_lb" fbc:upperFluxBound="cobra_default_ub">
        <annotation>
          <rdf:RDF xmlns:rdf="http://www.w3.org/1999/02/22-rdf-syntax-ns#" xmlns:dcterms="http://purl.org/dc/terms/" xmlns:vCard="http://www.w3.org/2001/vcard-rdf/3.0#" xmlns:vCard4="http://www.w3.org/2006/vcard/ns#" xmlns:bqbiol="http://biomodels.net/biology-qualifiers/" xmlns:bqmodel="http://biomodels.net/model-qualifiers/">
            <rdf:Description rdf:about="#meta_R_rxn10199_c0">
              <bqbiol:is>
                <rdf:Bag>
                  <rdf:li rdf:resource="https://identifiers.org/confidence level/0"/>
                  <rdf:li rdf:resource="https://identifiers.org/Name/N-acetylmuranoyl-N-acetyl-D-glucosaminyltransferase"/>
                  <rdf:li rdf:resource="https://identifiers.org/Name/Peptidoglycan subunit synthesis"/>
                  <rdf:li rdf:resource="https://identifiers.org/Name/pentapeptide:peptidoglycan"/>
                  <rdf:li rdf:resource="https://identifiers.org/seed.reaction/rxn10199"/>
                </rdf:Bag>
              </bqbiol:is>
            </rdf:Description>
          </rdf:RDF>
        </annotation>
        <listOfReactants>
          <speciesReference species="M_cpd03495_c0" stoichiometry="1" constant="true"/>
          <speciesReference species="M_cpd15666_c0" stoichiometry="1" constant="true"/>
        </listOfReactants>
        <listOfProducts>
          <speciesReference species="M_cpd02229_c0" stoichiometry="1" constant="true"/>
          <speciesReference species="M_cpd15665_c0" stoichiometry="1" constant="true"/>
        </listOfProducts>
        <fbc:geneProductAssociation>
          <fbc:geneProductRef fbc:geneProduct="G_XF_RS01545"/>
        </fbc:geneProductAssociation>
      </reaction>
      <reaction metaid="meta_R_rxn00783_c0" sboTerm="SBO:0000211" id="R_rxn00783_c0" name="2_dehydro_3_deoxy_D_galactonate_6_phosphate_D_glyceraldehyde_3_phosphate_lyase_pyruvate_forming_c0" reversible="true" fast="false" fbc:lowerFluxBound="cobra_default_lb" fbc:upperFluxBound="cobra_default_ub">
        <annotation>
          <rdf:RDF xmlns:rdf="http://www.w3.org/1999/02/22-rdf-syntax-ns#" xmlns:dcterms="http://purl.org/dc/terms/" xmlns:vCard="http://www.w3.org/2001/vcard-rdf/3.0#" xmlns:vCard4="http://www.w3.org/2006/vcard/ns#" xmlns:bqbiol="http://biomodels.net/biology-qualifiers/" xmlns:bqmodel="http://biomodels.net/model-qualifiers/">
            <rdf:Description rdf:about="#meta_R_rxn00783_c0">
              <bqbiol:is>
                <rdf:Bag>
                  <rdf:li rdf:resource="https://identifiers.org/confidence level/0"/>
                  <rdf:li rdf:resource="https://identifiers.org/EcoCyc/DEHYDDEOXPHOSGALACT-ALDOL-RXN"/>
                  <rdf:li rdf:resource="https://identifiers.org/Name/(KDPGal)aldolase"/>
                  <rdf:li rdf:resource="https://identifiers.org/Name/2-Dehydro-3-deoxy-D-galactonate-6-phosphate"/>
                  <rdf:li rdf:resource="https://identifiers.org/Name/2-dehydro-3-deoxy-6-phospho-D-galactonate D-glyceraldehyde-3-phospho-lyase (pyruvate-forming)"/>
                  <rdf:li rdf:resource="https://identifiers.org/Name/2-dehydro-3-deoxy-6-phosphogalactonate aldolase"/>
                  <rdf:li rdf:resource="https://identifiers.org/Name/2-dehydro-3-deoxy-D-galactonate-6-phosphate D-glyceraldehyde-3-phosphate-lyase"/>
                  <rdf:li rdf:resource="https://identifiers.org/Name/2-dehydro-3-deoxy-D-galactonate-6-phosphate D-glyceraldehyde-3-phosphate-lyase (pyruvate-forming)"/>
                  <rdf:li rdf:resource="https://identifiers.org/Name/2-keto-3-deoxy-6-phosphogalactonic acid aldolase"/>
                  <rdf:li rdf:resource="https://identifiers.org/Name/2-keto-3-deoxy-6-phosphogalactonic aldolase"/>
                  <rdf:li rdf:resource="https://identifiers.org/Name/6-phospho-2-keto-3-deoxygalactonate aldolase"/>
                  <rdf:li rdf:resource="https://identifiers.org/Name/D-glyceraldehyde-3-phosphate-lyase"/>
                  <rdf:li rdf:resource="https://identifiers.org/Name/phospho-2-keto-3-deoxygalactonate aldolase"/>
                  <rdf:li rdf:resource="https://identifiers.org/Name/phospho-2-keto-3-deoxygalactonic aldolase"/>
                  <rdf:li rdf:resource="https://identifiers.org/iAF1260/DDPGALA"/>
                  <rdf:li rdf:resource="https://identifiers.org/keggmap/map00052"/>
                  <rdf:li rdf:resource="https://identifiers.org/pathways/{&apos;MetaCyc&apos;: [&apos;CARBOXYLATES-DEG (Carboxylate Degradation)&apos;, &apos;Carbohydrates-Degradation (Carbohydrate Degradation)&apos;, &apos;Degradation (Degradation/Utilization/Assimilation)&apos;, &apos;GALACTCAT-PWY (D-galactonate degradation)&apos;, &apos;PWY-7130 (L-glucose degradation)&apos;, &apos;SECONDARY-METABOLITE-DEGRADATION (Secondary Metabolite Degradation)&apos;, &apos;SUGAR-ACIDS-DEG (Sugar Acid Degradation)&apos;, &apos;Sugar-Derivatives (Sugar Derivative Degradation)&apos;, &apos;Sugars-And-Polysaccharides-Degradation (Sugar Degradation)&apos;], &apos;KEGG&apos;: [&apos;rn00052 (Galactose metabolism)&apos;]}"/>
                  <rdf:li rdf:resource="https://identifiers.org/ec-code/4.1.2.21"/>
                  <rdf:li rdf:resource="https://identifiers.org/ec-code/4.1.2.55"/>
                  <rdf:li rdf:resource="https://identifiers.org/bigg.reaction/DDPGALA"/>
                  <rdf:li rdf:resource="https://identifiers.org/biocyc/DEHYDDEOXPHOSGALACT-ALDOL-RXN"/>
                  <rdf:li rdf:resource="https://identifiers.org/kegg.reaction/R01064"/>
                  <rdf:li rdf:resource="https://identifiers.org/seed.reaction/rxn00783"/>
                </rdf:Bag>
              </bqbiol:is>
            </rdf:Description>
          </rdf:RDF>
        </annotation>
        <listOfReactants>
          <speciesReference species="M_cpd00945_c0" stoichiometry="1" constant="true"/>
        </listOfReactants>
        <listOfProducts>
          <speciesReference species="M_cpd00020_c0" stoichiometry="1" constant="true"/>
          <speciesReference species="M_cpd00102_c0" stoichiometry="1" constant="true"/>
        </listOfProducts>
        <fbc:geneProductAssociation>
          <fbc:geneProductRef fbc:geneProduct="G_XF_RS01810"/>
        </fbc:geneProductAssociation>
      </reaction>
      <reaction metaid="meta_R_rxn00409_c0" sboTerm="SBO:0000216" id="R_rxn00409_c0" name="ATP_CDP_phosphotransferase_c0" reversible="true" fast="false" fbc:lowerFluxBound="cobra_default_lb" fbc:upperFluxBound="cobra_default_ub">
        <annotation>
          <rdf:RDF xmlns:rdf="http://www.w3.org/1999/02/22-rdf-syntax-ns#" xmlns:dcterms="http://purl.org/dc/terms/" xmlns:vCard="http://www.w3.org/2001/vcard-rdf/3.0#" xmlns:vCard4="http://www.w3.org/2006/vcard/ns#" xmlns:bqbiol="http://biomodels.net/biology-qualifiers/" xmlns:bqmodel="http://biomodels.net/model-qualifiers/">
            <rdf:Description rdf:about="#meta_R_rxn00409_c0">
              <bqbiol:is>
                <rdf:Bag>
                  <rdf:li rdf:resource="https://identifiers.org/AraCyc/CDPKIN-RXN"/>
                  <rdf:li rdf:resource="https://identifiers.org/AraCyc/NUCLEOSIDE-DIP-KIN-RXN"/>
                  <rdf:li rdf:resource="https://identifiers.org/BrachyCyc/CDPKIN-RXN"/>
                  <rdf:li rdf:resource="https://identifiers.org/BrachyCyc/NUCLEOSIDE-DIP-KIN-RXN"/>
                  <rdf:li rdf:resource="https://identifiers.org/confidence level/0"/>
                  <rdf:li rdf:resource="https://identifiers.org/Name/ATP:CDP phosphotransferase"/>
                  <rdf:li rdf:resource="https://identifiers.org/Name/cdp kinase"/>
                  <rdf:li rdf:resource="https://identifiers.org/Name/nucleoside-diphosphate kinase (ATP:CDP)"/>
                  <rdf:li rdf:resource="https://identifiers.org/Name/nucleoside-diphosphatekinase-ATP-CDP"/>
                  <rdf:li rdf:resource="https://identifiers.org/keggmap/map00240"/>
                  <rdf:li rdf:resource="https://identifiers.org/pathways/{&apos;MetaCyc&apos;: [&apos;Nucleotide-Biosynthesis (Nucleoside and Nucleotide Biosynthesis)&apos;, &apos;PWY-7196 (superpathway of pyrimidine ribonucleosides salvage)&apos;, &apos;PWY-7205 (CMP phosphorylation)&apos;, &apos;PYR-NUC-SYN (Pyrimidine Nucleotide Biosynthesis)&apos;, &apos;Pyrimidine-Nucleotide-Salvage (Pyrimidine Nucleotide Salvage)&apos;], &apos;KEGG&apos;: [&apos;rn00240 (Pyrimidine metabolism)&apos;]}"/>
                  <rdf:li rdf:resource="https://identifiers.org/ec-code/2.7.4.6"/>
                  <rdf:li rdf:resource="https://identifiers.org/bigg.reaction/NDPK3"/>
                  <rdf:li rdf:resource="https://identifiers.org/bigg.reaction/YNK1_2"/>
                  <rdf:li rdf:resource="https://identifiers.org/biocyc/CDPKIN-RXN"/>
                  <rdf:li rdf:resource="https://identifiers.org/biocyc/NUCLEOSIDE-DIP-KIN-RXN"/>
                  <rdf:li rdf:resource="https://identifiers.org/kegg.reaction/R00570"/>
                  <rdf:li rdf:resource="https://identifiers.org/seed.reaction/rxn00409"/>
                </rdf:Bag>
              </bqbiol:is>
            </rdf:Description>
          </rdf:RDF>
        </annotation>
        <listOfReactants>
          <speciesReference species="M_cpd00002_c0" stoichiometry="1" constant="true"/>
          <speciesReference species="M_cpd00096_c0" stoichiometry="1" constant="true"/>
        </listOfReactants>
        <listOfProducts>
          <speciesReference species="M_cpd00008_c0" stoichiometry="1" constant="true"/>
          <speciesReference species="M_cpd00052_c0" stoichiometry="1" constant="true"/>
        </listOfProducts>
        <fbc:geneProductAssociation>
          <fbc:geneProductRef fbc:geneProduct="G_XF_RS01895"/>
        </fbc:geneProductAssociation>
      </reaction>
      <reaction metaid="meta_R_rxn01107_c0" sboTerm="SBO:0000376" id="R_rxn01107_c0" name="D_Glucono_1_5_lactone_lactonohydrolase_c0" reversible="false" fast="false" fbc:lowerFluxBound="cobra_0_bound" fbc:upperFluxBound="cobra_default_ub">
        <annotation>
          <rdf:RDF xmlns:rdf="http://www.w3.org/1999/02/22-rdf-syntax-ns#" xmlns:dcterms="http://purl.org/dc/terms/" xmlns:vCard="http://www.w3.org/2001/vcard-rdf/3.0#" xmlns:vCard4="http://www.w3.org/2006/vcard/ns#" xmlns:bqbiol="http://biomodels.net/biology-qualifiers/" xmlns:bqmodel="http://biomodels.net/model-qualifiers/">
            <rdf:Description rdf:about="#meta_R_rxn01107_c0">
              <bqbiol:is>
                <rdf:Bag>
                  <rdf:li rdf:resource="https://identifiers.org/confidence level/0"/>
                  <rdf:li rdf:resource="https://identifiers.org/EcoCyc/GLUCONOLACT-RXN"/>
                  <rdf:li rdf:resource="https://identifiers.org/MaizeCyc/GLUCONOLACT-RXN"/>
                  <rdf:li rdf:resource="https://identifiers.org/Name/D-Glucono-1,5-lactone lactonohydrolase"/>
                  <rdf:li rdf:resource="https://identifiers.org/Name/D-glucono-1,5-lactone lactonohydrolase"/>
                  <rdf:li rdf:resource="https://identifiers.org/Name/aldonolactonase"/>
                  <rdf:li rdf:resource="https://identifiers.org/Name/glucono-delta-lactonase"/>
                  <rdf:li rdf:resource="https://identifiers.org/Name/gluconolactonase"/>
                  <rdf:li rdf:resource="https://identifiers.org/Name/gulonolactonase"/>
                  <rdf:li rdf:resource="https://identifiers.org/Name/lactonase"/>
                  <rdf:li rdf:resource="https://identifiers.org/RiceCyc/GLUCONOLACT-RXN"/>
                  <rdf:li rdf:resource="https://identifiers.org/keggmap/map00030"/>
                  <rdf:li rdf:resource="https://identifiers.org/keggmap/map01110"/>
                  <rdf:li rdf:resource="https://identifiers.org/keggmap/map01200"/>
                  <rdf:li rdf:resource="https://identifiers.org/pathways/{&apos;MetaCyc&apos;: [&apos;Ascorbate-Biosynthesis (Ascorbate Biosynthesis)&apos;, &apos;CARBOXYLATES-DEG (Carboxylate Degradation)&apos;, &apos;Carbohydrates-Degradation (Carbohydrate Degradation)&apos;, &apos;Cofactor-Biosynthesis (Cofactor, Prosthetic Group, Electron Carrier, and Vitamin Biosynthesis)&apos;, &apos;DHGLUCONATE-PYR-CAT-PWY (glucose degradation (oxidative))&apos;, &apos;Degradation (Degradation/Utilization/Assimilation)&apos;, &apos;Energy-Metabolism (Generation of Precursor Metabolite and Energy)&apos;, &apos;Entner-Duodoroff-Pathways (Entner-Duodoroff Pathways)&apos;, &apos;GLUCOSE1PMETAB-PWY (glucose and glucose-1-phosphate degradation)&apos;, &apos;NPGLUCAT-PWY (Entner-Doudoroff pathway II (non-phosphorylative))&apos;, &apos;PWY-2221 (Entner-Doudoroff pathway III (semi-phosphorylative))&apos;, &apos;PWY-5530 (sorbitol biosynthesis II)&apos;, &apos;PWY-7165 (L-ascorbate biosynthesis VI (engineered pathway))&apos;, &apos;SECONDARY-METABOLITE-BIOSYNTHESIS (Secondary Metabolite Biosynthesis)&apos;, &apos;SECONDARY-METABOLITE-DEGRADATION (Secondary Metabolite Degradation)&apos;, &apos;SUGAR-ACIDS-DEG (Sugar Acid Degradation)&apos;, &apos;SUGAR-DERIVS (Sugar Derivative Biosynthesis)&apos;, &apos;Sorbitol-Biosynthesis (Sorbitol Biosynthesis)&apos;, &apos;Sugar-Alcohols-Biosynthesis (Sugar Alcohol Biosynthesis)&apos;, &apos;Sugar-Derivatives (Sugar Derivative Degradation)&apos;, &apos;Sugars-And-Polysaccharides-Degradation (Sugar Degradation)&apos;, &apos;Vitamin-Biosynthesis (Vitamin Biosynthesis)&apos;], &apos;KEGG&apos;: [&apos;rn00030 (Pentose phosphate pathway)&apos;, &apos;rn01110 (Biosynthesis of secondary metabolites)&apos;, &apos;rn01200 (Carbon metabolism)&apos;]}"/>
                  <rdf:li rdf:resource="https://identifiers.org/ec-code/3.1.1.17"/>
                  <rdf:li rdf:resource="https://identifiers.org/biocyc/GLUCONOLACT-RXN"/>
                  <rdf:li rdf:resource="https://identifiers.org/kegg.reaction/R01519"/>
                  <rdf:li rdf:resource="https://identifiers.org/seed.reaction/rxn01107"/>
                </rdf:Bag>
              </bqbiol:is>
            </rdf:Description>
          </rdf:RDF>
        </annotation>
        <listOfReactants>
          <speciesReference species="M_cpd00001_c0" stoichiometry="1" constant="true"/>
          <speciesReference species="M_cpd00170_c0" stoichiometry="1" constant="true"/>
        </listOfReactants>
        <listOfProducts>
          <speciesReference species="M_cpd00067_c0" stoichiometry="1" constant="true"/>
          <speciesReference species="M_cpd00222_c0" stoichiometry="1" constant="true"/>
        </listOfProducts>
        <fbc:geneProductAssociation>
          <fbc:geneProductRef fbc:geneProduct="G_XF_RS05465"/>
        </fbc:geneProductAssociation>
      </reaction>
      <reaction metaid="meta_R_rxn07885_c0" sboTerm="SBO:0000200" id="R_rxn07885_c0" name="R08096_c0" reversible="true" fast="false" fbc:lowerFluxBound="cobra_default_lb" fbc:upperFluxBound="cobra_default_ub">
        <annotation>
          <rdf:RDF xmlns:rdf="http://www.w3.org/1999/02/22-rdf-syntax-ns#" xmlns:dcterms="http://purl.org/dc/terms/" xmlns:vCard="http://www.w3.org/2001/vcard-rdf/3.0#" xmlns:vCard4="http://www.w3.org/2006/vcard/ns#" xmlns:bqbiol="http://biomodels.net/biology-qualifiers/" xmlns:bqmodel="http://biomodels.net/model-qualifiers/">
            <rdf:Description rdf:about="#meta_R_rxn07885_c0">
              <bqbiol:is>
                <rdf:Bag>
                  <rdf:li rdf:resource="https://identifiers.org/confidence level/0"/>
                  <rdf:li rdf:resource="https://identifiers.org/keggmap/map00281"/>
                  <rdf:li rdf:resource="https://identifiers.org/pathways/{&apos;KEGG&apos;: [&apos;rn00281 (Geraniol degradation)&apos;]}"/>
                  <rdf:li rdf:resource="https://identifiers.org/ec-code/1.2.1.-"/>
                  <rdf:li rdf:resource="https://identifiers.org/kegg.reaction/R08096"/>
                  <rdf:li rdf:resource="https://identifiers.org/seed.reaction/rxn07885"/>
                </rdf:Bag>
              </bqbiol:is>
            </rdf:Description>
          </rdf:RDF>
        </annotation>
        <listOfReactants>
          <speciesReference species="M_cpd00001_c0" stoichiometry="1" constant="true"/>
          <speciesReference species="M_cpd00003_c0" stoichiometry="1" constant="true"/>
          <speciesReference species="M_cpd08238_c0" stoichiometry="1" constant="true"/>
        </listOfReactants>
        <listOfProducts>
          <speciesReference species="M_cpd00004_c0" stoichiometry="1" constant="true"/>
          <speciesReference species="M_cpd00067_c0" stoichiometry="2" constant="true"/>
          <speciesReference species="M_cpd15166_c0" stoichiometry="1" constant="true"/>
        </listOfProducts>
        <fbc:geneProductAssociation>
          <fbc:geneProductRef fbc:geneProduct="G_XF_RS05765"/>
        </fbc:geneProductAssociation>
      </reaction>
      <reaction metaid="meta_R_rxn08842_c0" sboTerm="SBO:0000376" id="R_rxn08842_c0" name="Lysophospholipase_L2_2_acylglycerophosphoethanolamine__n_C16_1_c0" reversible="true" fast="false" fbc:lowerFluxBound="cobra_default_lb" fbc:upperFluxBound="cobra_default_ub">
        <annotation>
          <rdf:RDF xmlns:rdf="http://www.w3.org/1999/02/22-rdf-syntax-ns#" xmlns:dcterms="http://purl.org/dc/terms/" xmlns:vCard="http://www.w3.org/2001/vcard-rdf/3.0#" xmlns:vCard4="http://www.w3.org/2006/vcard/ns#" xmlns:bqbiol="http://biomodels.net/biology-qualifiers/" xmlns:bqmodel="http://biomodels.net/model-qualifiers/">
            <rdf:Description rdf:about="#meta_R_rxn08842_c0">
              <bqbiol:is>
                <rdf:Bag>
                  <rdf:li rdf:resource="https://identifiers.org/confidence level/0"/>
                  <rdf:li rdf:resource="https://identifiers.org/Name/Lysophospholipase L2 (2-acylglycerophosphoethanolamine, n-C16:1)"/>
                  <rdf:li rdf:resource="https://identifiers.org/iAF1260/LPLIPAL2E161"/>
                  <rdf:li rdf:resource="https://identifiers.org/iMA945/LPLIPAL2E161"/>
                  <rdf:li rdf:resource="https://identifiers.org/ec-code/3.1.1.5"/>
                  <rdf:li rdf:resource="https://identifiers.org/bigg.reaction/LPLIPAL2E161"/>
                  <rdf:li rdf:resource="https://identifiers.org/seed.reaction/rxn08842"/>
                </rdf:Bag>
              </bqbiol:is>
            </rdf:Description>
          </rdf:RDF>
        </annotation>
        <listOfReactants>
          <speciesReference species="M_cpd00001_c0" stoichiometry="1" constant="true"/>
          <speciesReference species="M_cpd15340_c0" stoichiometry="1" constant="true"/>
        </listOfReactants>
        <listOfProducts>
          <speciesReference species="M_cpd00067_c0" stoichiometry="1" constant="true"/>
          <speciesReference species="M_cpd00908_c0" stoichiometry="1" constant="true"/>
          <speciesReference species="M_cpd15237_c0" stoichiometry="1" constant="true"/>
        </listOfProducts>
        <fbc:geneProductAssociation>
          <fbc:geneProductRef fbc:geneProduct="G_XF_RS01510"/>
        </fbc:geneProductAssociation>
      </reaction>
      <reaction metaid="meta_R_rxn00778_c0" sboTerm="SBO:0000377" id="R_rxn00778_c0" name="D_Ribose_1_5_phosphomutase_c0" reversible="true" fast="false" fbc:lowerFluxBound="cobra_default_lb" fbc:upperFluxBound="cobra_default_ub">
        <annotation>
          <rdf:RDF xmlns:rdf="http://www.w3.org/1999/02/22-rdf-syntax-ns#" xmlns:dcterms="http://purl.org/dc/terms/" xmlns:vCard="http://www.w3.org/2001/vcard-rdf/3.0#" xmlns:vCard4="http://www.w3.org/2006/vcard/ns#" xmlns:bqbiol="http://biomodels.net/biology-qualifiers/" xmlns:bqmodel="http://biomodels.net/model-qualifiers/">
            <rdf:Description rdf:about="#meta_R_rxn00778_c0">
              <bqbiol:is>
                <rdf:Bag>
                  <rdf:li rdf:resource="https://identifiers.org/confidence level/0"/>
                  <rdf:li rdf:resource="https://identifiers.org/EcoCyc/PPENTOMUT-RXN"/>
                  <rdf:li rdf:resource="https://identifiers.org/Name/D-Ribose 1,5-phosphomutase"/>
                  <rdf:li rdf:resource="https://identifiers.org/Name/D-ribose 1,5-phosphomutase"/>
                  <rdf:li rdf:resource="https://identifiers.org/Name/PPM"/>
                  <rdf:li rdf:resource="https://identifiers.org/Name/Phosphopentomutase"/>
                  <rdf:li rdf:resource="https://identifiers.org/Name/alpha-D-Ribose 1-phosphate 1,6-phosphomutase"/>
                  <rdf:li rdf:resource="https://identifiers.org/Name/alpha-D-glucose-1,6-bisphosphate:deoxy-D-ribose-1-phosphate phosphotransferase"/>
                  <rdf:li rdf:resource="https://identifiers.org/Name/alpha-D-ribose 1,5-phosphomutase"/>
                  <rdf:li rdf:resource="https://identifiers.org/Name/deoxyribomutase"/>
                  <rdf:li rdf:resource="https://identifiers.org/Name/deoxyribose phosphomutase"/>
                  <rdf:li rdf:resource="https://identifiers.org/Name/phosphodeoxyribomutase"/>
                  <rdf:li rdf:resource="https://identifiers.org/Name/phosphoribomutase"/>
                  <rdf:li rdf:resource="https://identifiers.org/RiceCyc/PPENTOMUT-RXN"/>
                  <rdf:li rdf:resource="https://identifiers.org/SorghumCyc/PPENTOMUT-RXN"/>
                  <rdf:li rdf:resource="https://identifiers.org/keggmap/map00030"/>
                  <rdf:li rdf:resource="https://identifiers.org/keggmap/map00230"/>
                  <rdf:li rdf:resource="https://identifiers.org/pathways/{&apos;MetaCyc&apos;: [&apos;Degradation (Degradation/Utilization/Assimilation)&apos;, &apos;NUCLEO-DEG (Nucleoside and Nucleotide Degradation)&apos;, &apos;PWY0-1296 (purine ribonucleosides degradation)&apos;, &apos;Purine-Degradation (Purine Nucleotide Degradation)&apos;], &apos;KEGG&apos;: [&apos;rn00030 (Pentose phosphate pathway)&apos;, &apos;rn00230 (Purine metabolism)&apos;]}"/>
                  <rdf:li rdf:resource="https://identifiers.org/ec-code/5.4.2.2"/>
                  <rdf:li rdf:resource="https://identifiers.org/ec-code/5.4.2.7"/>
                  <rdf:li rdf:resource="https://identifiers.org/biocyc/PPENTOMUT-RXN"/>
                  <rdf:li rdf:resource="https://identifiers.org/kegg.reaction/R01057"/>
                  <rdf:li rdf:resource="https://identifiers.org/seed.reaction/rxn00778"/>
                </rdf:Bag>
              </bqbiol:is>
            </rdf:Description>
          </rdf:RDF>
        </annotation>
        <listOfReactants>
          <speciesReference species="M_cpd00475_c0" stoichiometry="1" constant="true"/>
        </listOfReactants>
        <listOfProducts>
          <speciesReference species="M_cpd00101_c0" stoichiometry="1" constant="true"/>
        </listOfProducts>
        <fbc:geneProductAssociation>
          <fbc:geneProductRef fbc:geneProduct="G_XF_RS10710"/>
        </fbc:geneProductAssociation>
      </reaction>
      <reaction metaid="meta_R_rxn10052_c0" sboTerm="SBO:0000216" id="R_rxn10052_c0" name="adenylate_kinase_Inorganic_triphosphate_c0" reversible="true" fast="false" fbc:lowerFluxBound="cobra_default_lb" fbc:upperFluxBound="cobra_default_ub">
        <annotation>
          <rdf:RDF xmlns:rdf="http://www.w3.org/1999/02/22-rdf-syntax-ns#" xmlns:dcterms="http://purl.org/dc/terms/" xmlns:vCard="http://www.w3.org/2001/vcard-rdf/3.0#" xmlns:vCard4="http://www.w3.org/2006/vcard/ns#" xmlns:bqbiol="http://biomodels.net/biology-qualifiers/" xmlns:bqmodel="http://biomodels.net/model-qualifiers/">
            <rdf:Description rdf:about="#meta_R_rxn10052_c0">
              <bqbiol:is>
                <rdf:Bag>
                  <rdf:li rdf:resource="https://identifiers.org/confidence level/0"/>
                  <rdf:li rdf:resource="https://identifiers.org/Name/adenylate kinase (Inorganic triphosphate)"/>
                  <rdf:li rdf:resource="https://identifiers.org/iAF692/ADK2"/>
                  <rdf:li rdf:resource="https://identifiers.org/iMEO21/ADK2"/>
                  <rdf:li rdf:resource="https://identifiers.org/iNJ661/ADK2"/>
                  <rdf:li rdf:resource="https://identifiers.org/iPS189/ADK2"/>
                  <rdf:li rdf:resource="https://identifiers.org/bigg.reaction/ADK2"/>
                  <rdf:li rdf:resource="https://identifiers.org/seed.reaction/rxn10052"/>
                </rdf:Bag>
              </bqbiol:is>
            </rdf:Description>
          </rdf:RDF>
        </annotation>
        <listOfReactants>
          <speciesReference species="M_cpd00018_c0" stoichiometry="1" constant="true"/>
          <speciesReference species="M_cpd00421_c0" stoichiometry="1" constant="true"/>
          <speciesReference species="M_cpd00067_c0" stoichiometry="1" constant="true"/>
        </listOfReactants>
        <listOfProducts>
          <speciesReference species="M_cpd00008_c0" stoichiometry="1" constant="true"/>
          <speciesReference species="M_cpd00012_c0" stoichiometry="1" constant="true"/>
        </listOfProducts>
        <fbc:geneProductAssociation>
          <fbc:geneProductRef fbc:geneProduct="G_XF_RS01165"/>
        </fbc:geneProductAssociation>
      </reaction>
      <reaction metaid="meta_R_rxn07672_c0" sboTerm="SBO:0000402" id="R_rxn07672_c0" name="hydroxycinnamoyl_CoA_anthocyanidin_3_5_diglucoside_5_O_glucoside_6_O_hydroxycinnamoyltransferase_c0" reversible="true" fast="false" fbc:lowerFluxBound="cobra_default_lb" fbc:upperFluxBound="cobra_default_ub">
        <annotation>
          <rdf:RDF xmlns:rdf="http://www.w3.org/1999/02/22-rdf-syntax-ns#" xmlns:dcterms="http://purl.org/dc/terms/" xmlns:vCard="http://www.w3.org/2001/vcard-rdf/3.0#" xmlns:vCard4="http://www.w3.org/2006/vcard/ns#" xmlns:bqbiol="http://biomodels.net/biology-qualifiers/" xmlns:bqmodel="http://biomodels.net/model-qualifiers/">
            <rdf:Description rdf:about="#meta_R_rxn07672_c0">
              <bqbiol:is>
                <rdf:Bag>
                  <rdf:li rdf:resource="https://identifiers.org/confidence level/0"/>
                  <rdf:li rdf:resource="https://identifiers.org/Name/5-O-glucoside-6&apos;&apos;&apos;-O-hydroxycinnamoyltransferase"/>
                  <rdf:li rdf:resource="https://identifiers.org/Name/hydroxycinnamoyl-CoA:anthocyanidin 3,5-diglucoside"/>
                  <rdf:li rdf:resource="https://identifiers.org/Name/hydroxycinnamoyl-CoA:anthocyanidin 3,5-diglucoside 5-O-glucoside-6&apos;&apos;&apos;-O-hydroxycinnamoyltransferase"/>
                  <rdf:li rdf:resource="https://identifiers.org/keggmap/map00942"/>
                  <rdf:li rdf:resource="https://identifiers.org/pathways/{&apos;KEGG&apos;: [&apos;rn00942 (Anthocyanin biosynthesis)&apos;]}"/>
                  <rdf:li rdf:resource="https://identifiers.org/ec-code/2.3.1.153"/>
                  <rdf:li rdf:resource="https://identifiers.org/kegg.reaction/R07882"/>
                  <rdf:li rdf:resource="https://identifiers.org/seed.reaction/rxn07672"/>
                </rdf:Bag>
              </bqbiol:is>
            </rdf:Description>
          </rdf:RDF>
        </annotation>
        <listOfReactants>
          <speciesReference species="M_cpd00192_c0" stoichiometry="1" constant="true"/>
          <speciesReference species="M_cpd05546_c0" stoichiometry="1" constant="true"/>
        </listOfReactants>
        <listOfProducts>
          <speciesReference species="M_cpd00010_c0" stoichiometry="1" constant="true"/>
          <speciesReference species="M_cpd15066_c0" stoichiometry="1" constant="true"/>
        </listOfProducts>
        <fbc:geneProductAssociation>
          <fbc:geneProductRef fbc:geneProduct="G_XF_RS04820"/>
        </fbc:geneProductAssociation>
      </reaction>
      <reaction metaid="meta_R_rxn04133_c0" sboTerm="SBO:0000176" id="R_rxn04133_c0" name="R06064_c0" reversible="false" fast="false" fbc:lowerFluxBound="cobra_0_bound" fbc:upperFluxBound="cobra_default_ub">
        <annotation>
          <rdf:RDF xmlns:rdf="http://www.w3.org/1999/02/22-rdf-syntax-ns#" xmlns:dcterms="http://purl.org/dc/terms/" xmlns:vCard="http://www.w3.org/2001/vcard-rdf/3.0#" xmlns:vCard4="http://www.w3.org/2006/vcard/ns#" xmlns:bqbiol="http://biomodels.net/biology-qualifiers/" xmlns:bqmodel="http://biomodels.net/model-qualifiers/">
            <rdf:Description rdf:about="#meta_R_rxn04133_c0">
              <bqbiol:is>
                <rdf:Bag>
                  <rdf:li rdf:resource="https://identifiers.org/confidence level/0"/>
                  <rdf:li rdf:resource="https://identifiers.org/kegg.reaction/R06064"/>
                  <rdf:li rdf:resource="https://identifiers.org/seed.reaction/rxn04133"/>
                </rdf:Bag>
              </bqbiol:is>
            </rdf:Description>
          </rdf:RDF>
        </annotation>
        <listOfReactants>
          <speciesReference species="M_cpd00001_c0" stoichiometry="1" constant="true"/>
          <speciesReference species="M_cpd08625_c0" stoichiometry="1" constant="true"/>
        </listOfReactants>
        <listOfProducts>
          <speciesReference species="M_cpd00011_c0" stoichiometry="1" constant="true"/>
          <speciesReference species="M_cpd01092_c0" stoichiometry="1" constant="true"/>
        </listOfProducts>
        <fbc:geneProductAssociation>
          <fbc:geneProductRef fbc:geneProduct="G_Unknown"/>
        </fbc:geneProductAssociation>
      </reaction>
      <reaction metaid="meta_R_rxn00193_c0" sboTerm="SBO:0000377" id="R_rxn00193_c0" name="glutamate_racemase_c0" reversible="true" fast="false" fbc:lowerFluxBound="cobra_default_lb" fbc:upperFluxBound="cobra_default_ub">
        <annotation>
          <rdf:RDF xmlns:rdf="http://www.w3.org/1999/02/22-rdf-syntax-ns#" xmlns:dcterms="http://purl.org/dc/terms/" xmlns:vCard="http://www.w3.org/2001/vcard-rdf/3.0#" xmlns:vCard4="http://www.w3.org/2006/vcard/ns#" xmlns:bqbiol="http://biomodels.net/biology-qualifiers/" xmlns:bqmodel="http://biomodels.net/model-qualifiers/">
            <rdf:Description rdf:about="#meta_R_rxn00193_c0">
              <bqbiol:is>
                <rdf:Bag>
                  <rdf:li rdf:resource="https://identifiers.org/BrachyCyc/GLUTRACE-RXN"/>
                  <rdf:li rdf:resource="https://identifiers.org/confidence level/0"/>
                  <rdf:li rdf:resource="https://identifiers.org/EcoCyc/GLUTRACE-RXN"/>
                  <rdf:li rdf:resource="https://identifiers.org/Name/L-Glutamate racemase"/>
                  <rdf:li rdf:resource="https://identifiers.org/Name/glutamate racemase"/>
                  <rdf:li rdf:resource="https://identifiers.org/Name/glutamateracemase"/>
                  <rdf:li rdf:resource="https://identifiers.org/keggmap/map00471"/>
                  <rdf:li rdf:resource="https://identifiers.org/pathways/{&apos;MetaCyc&apos;: [&apos;Acetylmuramoyl-Pentapeptide-Biosynthesis (UDP-&lt;i&gt;N&lt;/i&gt;-Acetylmuramoyl-Pentapeptide Biosynthesis)&apos;, &apos;Antibiotic-Resistance (Antibiotic Resistance)&apos;, &apos;Cell-Structure-Biosynthesis (Cell Structure Biosynthesis)&apos;, &apos;Cell-Wall-Biosynthesis (Cell Wall Biosynthesis)&apos;, &apos;Detoxification (Detoxification)&apos;, &apos;PEPTIDOGLYCANSYN-PWY (peptidoglycan biosynthesis I (&lt;I&gt;meso&lt;/I&gt;-diaminopimelate containing))&apos;, &apos;PWY-5265 (peptidoglycan biosynthesis II (staphylococci))&apos;, &apos;PWY-6385 (peptidoglycan biosynthesis III (mycobacteria))&apos;, &apos;PWY-6386 (UDP-&lt;i&gt;N&lt;/i&gt;-acetylmuramoyl-pentapeptide biosynthesis II (lysine-containing))&apos;, &apos;PWY-6387 (UDP-&lt;i&gt;N&lt;/i&gt;-acetylmuramoyl-pentapeptide biosynthesis I (&lt;i&gt;meso&lt;/i&gt;-diaminopimelate containing))&apos;, &apos;PWY-6470 (peptidoglycan biosynthesis V (&amp;beta;-lactam resistance))&apos;, &apos;PWY-6471 (peptidoglycan biosynthesis IV (Enterococcus faecium))&apos;, &apos;Peptidoglycan-Biosynthesis (Peptidoglycan Biosynthesis)&apos;], &apos;KEGG&apos;: [&apos;rn00471 (D-Glutamine and D-glutamate metabolism)&apos;]}"/>
                  <rdf:li rdf:resource="https://identifiers.org/ec-code/5.1.1.3"/>
                  <rdf:li rdf:resource="https://identifiers.org/bigg.reaction/GLUR"/>
                  <rdf:li rdf:resource="https://identifiers.org/biocyc/GLUTRACE-RXN"/>
                  <rdf:li rdf:resource="https://identifiers.org/kegg.reaction/R00260"/>
                  <rdf:li rdf:resource="https://identifiers.org/seed.reaction/rxn00193"/>
                </rdf:Bag>
              </bqbiol:is>
            </rdf:Description>
          </rdf:RDF>
        </annotation>
        <listOfReactants>
          <speciesReference species="M_cpd00023_c0" stoichiometry="1" constant="true"/>
        </listOfReactants>
        <listOfProducts>
          <speciesReference species="M_cpd00186_c0" stoichiometry="1" constant="true"/>
        </listOfProducts>
        <fbc:geneProductAssociation>
          <fbc:geneProductRef fbc:geneProduct="G_XF_RS06245"/>
        </fbc:geneProductAssociation>
      </reaction>
      <reaction metaid="meta_R_rxn06760_c0" sboTerm="SBO:0000376" id="R_rxn06760_c0" name="R04650_c0" reversible="true" fast="false" fbc:lowerFluxBound="cobra_default_lb" fbc:upperFluxBound="cobra_default_ub">
        <annotation>
          <rdf:RDF xmlns:rdf="http://www.w3.org/1999/02/22-rdf-syntax-ns#" xmlns:dcterms="http://purl.org/dc/terms/" xmlns:vCard="http://www.w3.org/2001/vcard-rdf/3.0#" xmlns:vCard4="http://www.w3.org/2006/vcard/ns#" xmlns:bqbiol="http://biomodels.net/biology-qualifiers/" xmlns:bqmodel="http://biomodels.net/model-qualifiers/">
            <rdf:Description rdf:about="#meta_R_rxn06760_c0">
              <bqbiol:is>
                <rdf:Bag>
                  <rdf:li rdf:resource="https://identifiers.org/confidence level/0"/>
                  <rdf:li rdf:resource="https://identifiers.org/ec-code/3.2.1.18"/>
                  <rdf:li rdf:resource="https://identifiers.org/kegg.reaction/R04650"/>
                  <rdf:li rdf:resource="https://identifiers.org/kegg.reaction/R06253"/>
                  <rdf:li rdf:resource="https://identifiers.org/seed.reaction/rxn06760"/>
                </rdf:Bag>
              </bqbiol:is>
            </rdf:Description>
          </rdf:RDF>
        </annotation>
        <listOfReactants>
          <speciesReference species="M_cpd00232_c0" stoichiometry="1" constant="true"/>
          <speciesReference species="M_cpd12640_c0" stoichiometry="1" constant="true"/>
        </listOfReactants>
        <listOfProducts>
          <speciesReference species="M_cpd00001_c0" stoichiometry="1" constant="true"/>
          <speciesReference species="M_cpd02999_c0" stoichiometry="1" constant="true"/>
        </listOfProducts>
        <fbc:geneProductAssociation>
          <fbc:geneProductRef fbc:geneProduct="G_XF_RS01820"/>
        </fbc:geneProductAssociation>
      </reaction>
      <reaction metaid="meta_R_rxn04840_c0" sboTerm="SBO:0000200" id="R_rxn04840_c0" name="Glutathione__5_HPETE_oxidoreductase_c0" reversible="true" fast="false" fbc:lowerFluxBound="cobra_default_lb" fbc:upperFluxBound="cobra_default_ub">
        <annotation>
          <rdf:RDF xmlns:rdf="http://www.w3.org/1999/02/22-rdf-syntax-ns#" xmlns:dcterms="http://purl.org/dc/terms/" xmlns:vCard="http://www.w3.org/2001/vcard-rdf/3.0#" xmlns:vCard4="http://www.w3.org/2006/vcard/ns#" xmlns:bqbiol="http://biomodels.net/biology-qualifiers/" xmlns:bqmodel="http://biomodels.net/model-qualifiers/">
            <rdf:Description rdf:about="#meta_R_rxn04840_c0">
              <bqbiol:is>
                <rdf:Bag>
                  <rdf:li rdf:resource="https://identifiers.org/AlgaGEM/R_R07034_c"/>
                  <rdf:li rdf:resource="https://identifiers.org/AraGEM/R_R07034_c"/>
                  <rdf:li rdf:resource="https://identifiers.org/confidence level/0"/>
                  <rdf:li rdf:resource="https://identifiers.org/Maize_C4GEM/R_R07034_c"/>
                  <rdf:li rdf:resource="https://identifiers.org/Name/Glutathione: 5-HPETE oxidoreductase"/>
                  <rdf:li rdf:resource="https://identifiers.org/Name/Glutathione"/>
                  <rdf:li rdf:resource="https://identifiers.org/iRS1563/R_R07034_c"/>
                  <rdf:li rdf:resource="https://identifiers.org/keggmap/map00590"/>
                  <rdf:li rdf:resource="https://identifiers.org/pathways/{&apos;KEGG&apos;: [&apos;rn00590 (Arachidonic acid metabolism)&apos;]}"/>
                  <rdf:li rdf:resource="https://identifiers.org/ec-code/1.11.1.9"/>
                  <rdf:li rdf:resource="https://identifiers.org/kegg.reaction/R07034"/>
                  <rdf:li rdf:resource="https://identifiers.org/seed.reaction/rxn04840"/>
                </rdf:Bag>
              </bqbiol:is>
            </rdf:Description>
          </rdf:RDF>
        </annotation>
        <listOfReactants>
          <speciesReference species="M_cpd00042_c0" stoichiometry="2" constant="true"/>
          <speciesReference species="M_cpd03176_c0" stoichiometry="1" constant="true"/>
        </listOfReactants>
        <listOfProducts>
          <speciesReference species="M_cpd00001_c0" stoichiometry="1" constant="true"/>
          <speciesReference species="M_cpd00111_c0" stoichiometry="1" constant="true"/>
          <speciesReference species="M_cpd02918_c0" stoichiometry="1" constant="true"/>
        </listOfProducts>
        <fbc:geneProductAssociation>
          <fbc:geneProductRef fbc:geneProduct="G_XF_RS06810"/>
        </fbc:geneProductAssociation>
      </reaction>
      <reaction metaid="meta_R_rxn00929_c0" sboTerm="SBO:0000200" id="R_rxn00929_c0" name="L_Proline_NAD_plus__5_oxidoreductase_c0" reversible="true" fast="false" fbc:lowerFluxBound="cobra_default_lb" fbc:upperFluxBound="cobra_default_ub">
        <annotation>
          <rdf:RDF xmlns:rdf="http://www.w3.org/1999/02/22-rdf-syntax-ns#" xmlns:dcterms="http://purl.org/dc/terms/" xmlns:vCard="http://www.w3.org/2001/vcard-rdf/3.0#" xmlns:vCard4="http://www.w3.org/2006/vcard/ns#" xmlns:bqbiol="http://biomodels.net/biology-qualifiers/" xmlns:bqmodel="http://biomodels.net/model-qualifiers/">
            <rdf:Description rdf:about="#meta_R_rxn00929_c0">
              <bqbiol:is>
                <rdf:Bag>
                  <rdf:li rdf:resource="https://identifiers.org/AraCyc/PYRROLINECARBREDUCT-RXN"/>
                  <rdf:li rdf:resource="https://identifiers.org/BrachyCyc/PYRROLINECARBREDUCT-RXN"/>
                  <rdf:li rdf:resource="https://identifiers.org/confidence level/2"/>
                  <rdf:li rdf:resource="https://identifiers.org/Name/1-pyrroline-5-carboxylate reductase"/>
                  <rdf:li rdf:resource="https://identifiers.org/Name/L-Proline:NAD+ 5-oxidoreductase"/>
                  <rdf:li rdf:resource="https://identifiers.org/Name/L-proline oxidase"/>
                  <rdf:li rdf:resource="https://identifiers.org/Name/L-proline-NAD(P)+ 5-oxidoreductase"/>
                  <rdf:li rdf:resource="https://identifiers.org/Name/L-proline:NAD(P)+ 5-oxidoreductase"/>
                  <rdf:li rdf:resource="https://identifiers.org/Name/NADPH-L-delta1-pyrroline carboxylic acid reductase"/>
                  <rdf:li rdf:resource="https://identifiers.org/Name/P5CR"/>
                  <rdf:li rdf:resource="https://identifiers.org/Name/Proline oxidase"/>
                  <rdf:li rdf:resource="https://identifiers.org/Name/Pyrroline-5-carboxylate reductase"/>
                  <rdf:li rdf:resource="https://identifiers.org/Name/proline oxidase"/>
                  <rdf:li rdf:resource="https://identifiers.org/Name/proline oxidase (L-proline, NAD)"/>
                  <rdf:li rdf:resource="https://identifiers.org/Name/proline oxidase (NAD)"/>
                  <rdf:li rdf:resource="https://identifiers.org/Name/pyrroline-5-carboxylate reductase"/>
                  <rdf:li rdf:resource="https://identifiers.org/keggmap/map00330"/>
                  <rdf:li rdf:resource="https://identifiers.org/keggmap/map01110"/>
                  <rdf:li rdf:resource="https://identifiers.org/keggmap/map01230"/>
                  <rdf:li rdf:resource="https://identifiers.org/pathways/{&apos;MetaCyc&apos;: [&apos;ARG-PRO-PWY (L-arginine degradation VI (arginase 2 pathway))&apos;, &apos;ARGININE-DEG (L-arginine Degradation)&apos;, &apos;ARGORNPROST-PWY (L-arginine degradation (Stickland reaction))&apos;, &apos;Amino-Acid-Biosynthesis (Amino Acid Biosynthesis)&apos;, &apos;Amino-Acid-Degradation (Amino Acid Degradation)&apos;, &apos;Degradation (Degradation/Utilization/Assimilation)&apos;, &apos;IND-AMINO-ACID-SYN (Proteinogenic Amino Acid Biosynthesis)&apos;, &apos;MISCELLANEOUS-DEG (Other Amino Acid Degradation)&apos;, &apos;PROLINE-SYN (L-proline Biosynthesis)&apos;, &apos;PROSYN-PWY (L-proline biosynthesis I)&apos;, &apos;PWY-3341 (L-proline biosynthesis III)&apos;, &apos;PWY-4981 (L-proline biosynthesis II (from arginine))&apos;, &apos;PWY-6344 (L-ornithine degradation II (Stickland reaction))&apos;, &apos;Proteinogenic-Amino-Acids-Degradation (Proteinogenic Amino Acid Degradation)&apos;], &apos;KEGG&apos;: [&apos;rn00330 (Arginine and proline metabolism)&apos;, &apos;rn01110 (Biosynthesis of secondary metabolites)&apos;, &apos;rn01230 (Biosynthesis of amino acids)&apos;]}"/>
                  <rdf:li rdf:resource="https://identifiers.org/ec-code/1.5.1.2"/>
                  <rdf:li rdf:resource="https://identifiers.org/bigg.reaction/P5CRx"/>
                  <rdf:li rdf:resource="https://identifiers.org/bigg.reaction/PRO1x"/>
                  <rdf:li rdf:resource="https://identifiers.org/bigg.reaction/PRO1xm"/>
                  <rdf:li rdf:resource="https://identifiers.org/bigg.reaction/PUT1"/>
                  <rdf:li rdf:resource="https://identifiers.org/biocyc/PYRROLINECARBREDUCT-RXN"/>
                  <rdf:li rdf:resource="https://identifiers.org/kegg.reaction/R01248"/>
                  <rdf:li rdf:resource="https://identifiers.org/seed.reaction/rxn00929"/>
                </rdf:Bag>
              </bqbiol:is>
            </rdf:Description>
          </rdf:RDF>
        </annotation>
        <listOfReactants>
          <speciesReference species="M_cpd00003_c0" stoichiometry="1" constant="true"/>
          <speciesReference species="M_cpd00129_c0" stoichiometry="1" constant="true"/>
        </listOfReactants>
        <listOfProducts>
          <speciesReference species="M_cpd00004_c0" stoichiometry="1" constant="true"/>
          <speciesReference species="M_cpd00067_c0" stoichiometry="2" constant="true"/>
          <speciesReference species="M_cpd02431_c0" stoichiometry="1" constant="true"/>
        </listOfProducts>
        <fbc:geneProductAssociation>
          <fbc:geneProductRef fbc:geneProduct="G_XF_RS11750"/>
        </fbc:geneProductAssociation>
      </reaction>
      <reaction metaid="meta_R_rxn08800_c0" sboTerm="SBO:0000376" id="R_rxn08800_c0" name="Lysophospholipase_L1_2_acylglycerophosphotidate__n_C16_1_periplasm_c0" reversible="true" fast="false" fbc:lowerFluxBound="cobra_default_lb" fbc:upperFluxBound="cobra_default_ub">
        <annotation>
          <rdf:RDF xmlns:rdf="http://www.w3.org/1999/02/22-rdf-syntax-ns#" xmlns:dcterms="http://purl.org/dc/terms/" xmlns:vCard="http://www.w3.org/2001/vcard-rdf/3.0#" xmlns:vCard4="http://www.w3.org/2006/vcard/ns#" xmlns:bqbiol="http://biomodels.net/biology-qualifiers/" xmlns:bqmodel="http://biomodels.net/model-qualifiers/">
            <rdf:Description rdf:about="#meta_R_rxn08800_c0">
              <bqbiol:is>
                <rdf:Bag>
                  <rdf:li rdf:resource="https://identifiers.org/confidence level/0"/>
                  <rdf:li rdf:resource="https://identifiers.org/Name/Lysophospholipase L1 (2-acylglycerophosphotidate, n-C16:1)"/>
                  <rdf:li rdf:resource="https://identifiers.org/iAF1260/LPLIPAL1A161pp"/>
                  <rdf:li rdf:resource="https://identifiers.org/iMA945/LPLIPAL1A161pp"/>
                  <rdf:li rdf:resource="https://identifiers.org/ec-code/3.1.1.5"/>
                  <rdf:li rdf:resource="https://identifiers.org/bigg.reaction/LPLIPAL1A161pp"/>
                  <rdf:li rdf:resource="https://identifiers.org/seed.reaction/rxn08800"/>
                </rdf:Bag>
              </bqbiol:is>
            </rdf:Description>
          </rdf:RDF>
        </annotation>
        <listOfReactants>
          <speciesReference species="M_cpd00001_c0" stoichiometry="1" constant="true"/>
          <speciesReference species="M_cpd15326_c0" stoichiometry="1" constant="true"/>
        </listOfReactants>
        <listOfProducts>
          <speciesReference species="M_cpd00067_c0" stoichiometry="2" constant="true"/>
          <speciesReference species="M_cpd00080_c0" stoichiometry="1" constant="true"/>
          <speciesReference species="M_cpd15237_c0" stoichiometry="1" constant="true"/>
        </listOfProducts>
        <fbc:geneProductAssociation>
          <fbc:geneProductRef fbc:geneProduct="G_XF_RS01510"/>
        </fbc:geneProductAssociation>
      </reaction>
      <reaction metaid="meta_R_rxn00256_c0" sboTerm="SBO:0000176" id="R_rxn00256_c0" name="acetyl_CoA_oxaloacetate_C_acetyltransferase_thioester_hydrolysing_c0" reversible="false" fast="false" fbc:lowerFluxBound="cobra_0_bound" fbc:upperFluxBound="cobra_default_ub">
        <annotation>
          <rdf:RDF xmlns:rdf="http://www.w3.org/1999/02/22-rdf-syntax-ns#" xmlns:dcterms="http://purl.org/dc/terms/" xmlns:vCard="http://www.w3.org/2001/vcard-rdf/3.0#" xmlns:vCard4="http://www.w3.org/2006/vcard/ns#" xmlns:bqbiol="http://biomodels.net/biology-qualifiers/" xmlns:bqmodel="http://biomodels.net/model-qualifiers/">
            <rdf:Description rdf:about="#meta_R_rxn00256_c0">
              <bqbiol:is>
                <rdf:Bag>
                  <rdf:li rdf:resource="https://identifiers.org/AraCyc/CITSYN-RXN"/>
                  <rdf:li rdf:resource="https://identifiers.org/BrachyCyc/CITSYN-RXN"/>
                  <rdf:li rdf:resource="https://identifiers.org/confidence level/2"/>
                  <rdf:li rdf:resource="https://identifiers.org/Name/(R)-citric synthase"/>
                  <rdf:li rdf:resource="https://identifiers.org/Name/Citrate (si)-synthase"/>
                  <rdf:li rdf:resource="https://identifiers.org/Name/Citrate condensing enzyme"/>
                  <rdf:li rdf:resource="https://identifiers.org/Name/Citrate oxaloacetate-lyase ((pro-3S)-CH2COO- -&gt; acetyl-CoA)"/>
                  <rdf:li rdf:resource="https://identifiers.org/Name/Citrate synthase"/>
                  <rdf:li rdf:resource="https://identifiers.org/Name/Citrogenase"/>
                  <rdf:li rdf:resource="https://identifiers.org/Name/Condensing enzyme"/>
                  <rdf:li rdf:resource="https://identifiers.org/Name/Oxaloacetate transacetase"/>
                  <rdf:li rdf:resource="https://identifiers.org/Name/acetyl-CoA:oxaloacetate C-acetyltransferase (thioester-hydrolysing)"/>
                  <rdf:li rdf:resource="https://identifiers.org/Name/acetyl-CoA:oxaloacetate C-acetyltransferase [thioester-hydrolysing, (pro-S)-carboxymethyl forming]"/>
                  <rdf:li rdf:resource="https://identifiers.org/Name/citrate (Si)-synthase"/>
                  <rdf:li rdf:resource="https://identifiers.org/Name/citrate (si)-synthase"/>
                  <rdf:li rdf:resource="https://identifiers.org/Name/citrate condensing enzyme"/>
                  <rdf:li rdf:resource="https://identifiers.org/Name/citrate oxaloacetate-lyase [(pro-3S)-CH2COO--&gt;acetyl-CoA]"/>
                  <rdf:li rdf:resource="https://identifiers.org/Name/citrate oxaloacetate-lyase, CoA-acetylating"/>
                  <rdf:li rdf:resource="https://identifiers.org/Name/citrate synthase"/>
                  <rdf:li rdf:resource="https://identifiers.org/Name/citrate synthesis"/>
                  <rdf:li rdf:resource="https://identifiers.org/Name/citrate synthetase"/>
                  <rdf:li rdf:resource="https://identifiers.org/Name/citratesynthase"/>
                  <rdf:li rdf:resource="https://identifiers.org/Name/citric synthase"/>
                  <rdf:li rdf:resource="https://identifiers.org/Name/citric-condensing enzyme"/>
                  <rdf:li rdf:resource="https://identifiers.org/Name/condensing enzyme"/>
                  <rdf:li rdf:resource="https://identifiers.org/Name/oxalacetic transacetase"/>
                  <rdf:li rdf:resource="https://identifiers.org/Name/oxaloacetate transacetase"/>
                  <rdf:li rdf:resource="https://identifiers.org/keggmap/map00020"/>
                  <rdf:li rdf:resource="https://identifiers.org/keggmap/map00630"/>
                  <rdf:li rdf:resource="https://identifiers.org/keggmap/map01110"/>
                  <rdf:li rdf:resource="https://identifiers.org/keggmap/map01200"/>
                  <rdf:li rdf:resource="https://identifiers.org/keggmap/map01210"/>
                  <rdf:li rdf:resource="https://identifiers.org/keggmap/map01230"/>
                  <rdf:li rdf:resource="https://identifiers.org/pathways/{&apos;MetaCyc&apos;: [&apos;Alcohol-Biosynthesis (Fermentation to Alcohols)&apos;, &apos;Amino-Acid-Biosynthesis (Amino Acid Biosynthesis)&apos;, &apos;Energy-Metabolism (Generation of Precursor Metabolite and Energy)&apos;, &apos;Ethylene-Biosynthesis (Ethylene Biosynthesis)&apos;, &apos;FERMENTATION-PWY (mixed acid fermentation)&apos;, &apos;Fermentation ()&apos;, &apos;Fermentation-to-Acids (Fermentation to Short-Chain Fatty Acids)&apos;, &apos;GLUTAMINE-SYN (L-glutamine Biosynthesis)&apos;, &apos;GLYCOLYSIS-TCA-GLYOX-BYPASS (superpathway of glycolysis, pyruvate dehydrogenase, TCA, and glyoxylate bypass)&apos;, &apos;GLYOXYLATE-BYPASS (glyoxylate cycle)&apos;, &apos;HORMONE-SYN (Hormone Biosynthesis)&apos;, &apos;IND-AMINO-ACID-SYN (Proteinogenic Amino Acid Biosynthesis)&apos;, &apos;P105-PWY (TCA cycle IV (2-oxoglutarate decarboxylase))&apos;, &apos;PWY-5464 (superpathway of cytosolic glycolysis (plants), pyruvate dehydrogenase and TCA cycle)&apos;, &apos;PWY-561 (superpathway of glyoxylate cycle and fatty acid degradation)&apos;, &apos;PWY-5690 (TCA cycle II (plants and fungi))&apos;, &apos;PWY-5913 (partial TCA cycle (obligate autotrophs))&apos;, &apos;PWY-6549 (L-glutamine biosynthesis III)&apos;, &apos;PWY-6728 (methylaspartate cycle)&apos;, &apos;PWY-6969 (TCA cycle V (2-oxoglutarate:ferredoxin oxidoreductase))&apos;, &apos;PWY-7124 (ethylene biosynthesis V (engineered))&apos;, &apos;PWY-7254 (TCA cycle VII (acetate-producers))&apos;, &apos;PWY66-398 (TCA cycle III (animals))&apos;, &apos;Plant-Hormone-Biosynthesis (Plant Hormone Biosynthesis)&apos;, &apos;Pyruvate-Degradation (Fermentation of Pyruvate)&apos;, &apos;Pyruvate-Ethanol-Fermentation (Pyruvate Fermentation to Ehanol)&apos;, &apos;REDCITCYC (TCA cycle VIII (helicobacter))&apos;, &apos;TCA (TCA cycle I (prokaryotic))&apos;, &apos;TCA-GLYOX-BYPASS (superpathway of glyoxylate bypass and TCA)&apos;, &apos;TCA-VARIANTS (TCA cycle)&apos;], &apos;KEGG&apos;: [&apos;rn00020 (Citrate cycle (TCA cycle))&apos;, &apos;rn00630 (Glyoxylate and dicarboxylate metabolism)&apos;, &apos;rn01110 (Biosynthesis of secondary metabolites)&apos;, &apos;rn01200 (Carbon metabolism)&apos;, &apos;rn01210 (2-Oxocarboxylic acid metabolism)&apos;, &apos;rn01230 (Biosynthesis of amino acids)&apos;]}"/>
                  <rdf:li rdf:resource="https://identifiers.org/ec-code/2.3.3.1"/>
                  <rdf:li rdf:resource="https://identifiers.org/ec-code/2.3.3.16"/>
                  <rdf:li rdf:resource="https://identifiers.org/ec-code/2.3.3.3"/>
                  <rdf:li rdf:resource="https://identifiers.org/ec-code/4.1.3.7"/>
                  <rdf:li rdf:resource="https://identifiers.org/bigg.reaction/CIT1"/>
                  <rdf:li rdf:resource="https://identifiers.org/bigg.reaction/CIT2"/>
                  <rdf:li rdf:resource="https://identifiers.org/bigg.reaction/CIT3"/>
                  <rdf:li rdf:resource="https://identifiers.org/bigg.reaction/CS"/>
                  <rdf:li rdf:resource="https://identifiers.org/bigg.reaction/CSm"/>
                  <rdf:li rdf:resource="https://identifiers.org/bigg.reaction/CSp"/>
                  <rdf:li rdf:resource="https://identifiers.org/biocyc/CITRATE-RE-SYNTHASE-RXN"/>
                  <rdf:li rdf:resource="https://identifiers.org/biocyc/CITSYN-RXN"/>
                  <rdf:li rdf:resource="https://identifiers.org/biocyc/RXN-14905"/>
                  <rdf:li rdf:resource="https://identifiers.org/kegg.reaction/R00351"/>
                  <rdf:li rdf:resource="https://identifiers.org/seed.reaction/rxn00256"/>
                </rdf:Bag>
              </bqbiol:is>
            </rdf:Description>
          </rdf:RDF>
        </annotation>
        <listOfReactants>
          <speciesReference species="M_cpd00001_c0" stoichiometry="1" constant="true"/>
          <speciesReference species="M_cpd00022_c0" stoichiometry="1" constant="true"/>
          <speciesReference species="M_cpd00032_c0" stoichiometry="1" constant="true"/>
        </listOfReactants>
        <listOfProducts>
          <speciesReference species="M_cpd00010_c0" stoichiometry="1" constant="true"/>
          <speciesReference species="M_cpd00067_c0" stoichiometry="1" constant="true"/>
          <speciesReference species="M_cpd00137_c0" stoichiometry="1" constant="true"/>
        </listOfProducts>
        <fbc:geneProductAssociation>
          <fbc:geneProductRef fbc:geneProduct="G_XF_RS06495"/>
        </fbc:geneProductAssociation>
      </reaction>
      <reaction metaid="meta_R_rxn03004_c0" sboTerm="SBO:0000402" id="R_rxn03004_c0" name="10_Formyltetrahydrofolate_5_phosphoribosylglycinamide_formyltransferase_c0" reversible="true" fast="false" fbc:lowerFluxBound="cobra_default_lb" fbc:upperFluxBound="cobra_default_ub">
        <annotation>
          <rdf:RDF xmlns:rdf="http://www.w3.org/1999/02/22-rdf-syntax-ns#" xmlns:dcterms="http://purl.org/dc/terms/" xmlns:vCard="http://www.w3.org/2001/vcard-rdf/3.0#" xmlns:vCard4="http://www.w3.org/2006/vcard/ns#" xmlns:bqbiol="http://biomodels.net/biology-qualifiers/" xmlns:bqmodel="http://biomodels.net/model-qualifiers/">
            <rdf:Description rdf:about="#meta_R_rxn03004_c0">
              <bqbiol:is>
                <rdf:Bag>
                  <rdf:li rdf:resource="https://identifiers.org/AraCyc/GART-RXN"/>
                  <rdf:li rdf:resource="https://identifiers.org/BrachyCyc/GART-RXN"/>
                  <rdf:li rdf:resource="https://identifiers.org/confidence level/2"/>
                  <rdf:li rdf:resource="https://identifiers.org/Name/10-Formyltetrahydrofolate:5&apos;-phosphoribosylglycinamide"/>
                  <rdf:li rdf:resource="https://identifiers.org/Name/10-Formyltetrahydrofolate:5&apos;-phosphoribosylglycinamide formyltransferase"/>
                  <rdf:li rdf:resource="https://identifiers.org/Name/10-formyltetrahydrofolate:5&apos;-phosphoribosylglycinamide N-formyltransferase"/>
                  <rdf:li rdf:resource="https://identifiers.org/Name/2-amino-N-ribosylacetamide 5&apos;-phosphate transformylase"/>
                  <rdf:li rdf:resource="https://identifiers.org/Name/5,10-methenyltetrahydrofolate:2-amino-N-ribosylacetamide ribonucleotide transformylase"/>
                  <rdf:li rdf:resource="https://identifiers.org/Name/GAR TFase"/>
                  <rdf:li rdf:resource="https://identifiers.org/Name/GAR formyltransferase"/>
                  <rdf:li rdf:resource="https://identifiers.org/Name/GAR transformylase"/>
                  <rdf:li rdf:resource="https://identifiers.org/Name/Phosphoribosylglycinamide formyltransferase"/>
                  <rdf:li rdf:resource="https://identifiers.org/Name/formyltransferase"/>
                  <rdf:li rdf:resource="https://identifiers.org/Name/glycinamide ribonucleotide transformylase"/>
                  <rdf:li rdf:resource="https://identifiers.org/Name/phosphoribosylglycinamide formyltransferase"/>
                  <rdf:li rdf:resource="https://identifiers.org/Name/phosphoribosylglycinamide formyltransferase, irreversible"/>
                  <rdf:li rdf:resource="https://identifiers.org/Name/phosphoribosylglycinamideformyltransferase-irreversible"/>
                  <rdf:li rdf:resource="https://identifiers.org/keggmap/map00230"/>
                  <rdf:li rdf:resource="https://identifiers.org/keggmap/map00670"/>
                  <rdf:li rdf:resource="https://identifiers.org/keggmap/map01110"/>
                  <rdf:li rdf:resource="https://identifiers.org/pathways/{&apos;MetaCyc&apos;: [&apos;AIR-Biosynthesis (5-Aminoimidazole Ribonucleotide Biosynthesis)&apos;, &apos;Cofactor-Biosynthesis (Cofactor, Prosthetic Group, Electron Carrier, and Vitamin Biosynthesis)&apos;, &apos;FOLSYN-PWY (superpathway of tetrahydrofolate biosynthesis and salvage)&apos;, &apos;Folate-Biosynthesis (Folate Biosynthesis)&apos;, &apos;Nucleotide-Biosynthesis (Nucleoside and Nucleotide Biosynthesis)&apos;, &apos;PUR-NUC-SYN (Purine Nucleotide Biosynthesis)&apos;, &apos;PWY-6121 (5-aminoimidazole ribonucleotide biosynthesis I)&apos;, &apos;PWY-6277 (superpathway of 5-aminoimidazole ribonucleotide biosynthesis)&apos;, &apos;PWY-6613 (tetrahydrofolate salvage from 5,10-methenyltetrahydrofolate)&apos;, &apos;PWY-841 (superpathway of purine nucleotides &lt;i&gt;de novo&lt;/i&gt; biosynthesis I)&apos;, &apos;Purine-Nucleotide-De-Novo-Biosynthesis (Purine Nucleotide &lt;i&gt;De Novo&lt;/i&gt; Biosynthesis)&apos;, &apos;Vitamin-Biosynthesis (Vitamin Biosynthesis)&apos;], &apos;KEGG&apos;: [&apos;rn00230 (Purine metabolism)&apos;, &apos;rn00670 (One carbon pool by folate)&apos;, &apos;rn01110 (Biosynthesis of secondary metabolites)&apos;]}"/>
                  <rdf:li rdf:resource="https://identifiers.org/ec-code/2.1.2.2"/>
                  <rdf:li rdf:resource="https://identifiers.org/bigg.reaction/ADE8"/>
                  <rdf:li rdf:resource="https://identifiers.org/bigg.reaction/GARFT"/>
                  <rdf:li rdf:resource="https://identifiers.org/bigg.reaction/GARFTi"/>
                  <rdf:li rdf:resource="https://identifiers.org/biocyc/GART-RXN"/>
                  <rdf:li rdf:resource="https://identifiers.org/kegg.reaction/R04325"/>
                  <rdf:li rdf:resource="https://identifiers.org/seed.reaction/rxn03004"/>
                </rdf:Bag>
              </bqbiol:is>
            </rdf:Description>
          </rdf:RDF>
        </annotation>
        <listOfReactants>
          <speciesReference species="M_cpd00201_c0" stoichiometry="1" constant="true"/>
          <speciesReference species="M_cpd02394_c0" stoichiometry="1" constant="true"/>
        </listOfReactants>
        <listOfProducts>
          <speciesReference species="M_cpd00067_c0" stoichiometry="1" constant="true"/>
          <speciesReference species="M_cpd00087_c0" stoichiometry="1" constant="true"/>
          <speciesReference species="M_cpd02678_c0" stoichiometry="1" constant="true"/>
        </listOfProducts>
        <fbc:geneProductAssociation>
          <fbc:geneProductRef fbc:geneProduct="G_XF_RS02435"/>
        </fbc:geneProductAssociation>
      </reaction>
      <reaction metaid="meta_R_rxn10232_c0" sboTerm="SBO:0000399" id="R_rxn10232_c0" name="isoheptadecanoyl_phosphatidylserine_decarboxylase_c0" reversible="true" fast="false" fbc:lowerFluxBound="cobra_default_lb" fbc:upperFluxBound="cobra_default_ub">
        <annotation>
          <rdf:RDF xmlns:rdf="http://www.w3.org/1999/02/22-rdf-syntax-ns#" xmlns:dcterms="http://purl.org/dc/terms/" xmlns:vCard="http://www.w3.org/2001/vcard-rdf/3.0#" xmlns:vCard4="http://www.w3.org/2006/vcard/ns#" xmlns:bqbiol="http://biomodels.net/biology-qualifiers/" xmlns:bqmodel="http://biomodels.net/model-qualifiers/">
            <rdf:Description rdf:about="#meta_R_rxn10232_c0">
              <bqbiol:is>
                <rdf:Bag>
                  <rdf:li rdf:resource="https://identifiers.org/confidence level/0"/>
                  <rdf:li rdf:resource="https://identifiers.org/Name/isoheptadecanoyl-phosphatidylserine decarboxylase"/>
                  <rdf:li rdf:resource="https://identifiers.org/ec-code/4.1.1.65"/>
                  <rdf:li rdf:resource="https://identifiers.org/seed.reaction/rxn10232"/>
                </rdf:Bag>
              </bqbiol:is>
            </rdf:Description>
          </rdf:RDF>
        </annotation>
        <listOfReactants>
          <speciesReference species="M_cpd00067_c0" stoichiometry="2" constant="true"/>
          <speciesReference species="M_cpd15689_c0" stoichiometry="1" constant="true"/>
        </listOfReactants>
        <listOfProducts>
          <speciesReference species="M_cpd00011_c0" stoichiometry="1" constant="true"/>
          <speciesReference species="M_cpd15695_c0" stoichiometry="1" constant="true"/>
        </listOfProducts>
        <fbc:geneProductAssociation>
          <fbc:geneProductRef fbc:geneProduct="G_XF_RS05745"/>
        </fbc:geneProductAssociation>
      </reaction>
      <reaction metaid="meta_R_rxn00921_c0" sboTerm="SBO:0000399" id="R_rxn00921_c0" name="4_hydroxybenzoate_carboxy_lyase_phenol_forming_c0" reversible="true" fast="false" fbc:lowerFluxBound="cobra_default_lb" fbc:upperFluxBound="cobra_default_ub">
        <annotation>
          <rdf:RDF xmlns:rdf="http://www.w3.org/1999/02/22-rdf-syntax-ns#" xmlns:dcterms="http://purl.org/dc/terms/" xmlns:vCard="http://www.w3.org/2001/vcard-rdf/3.0#" xmlns:vCard4="http://www.w3.org/2006/vcard/ns#" xmlns:bqbiol="http://biomodels.net/biology-qualifiers/" xmlns:bqmodel="http://biomodels.net/model-qualifiers/">
            <rdf:Description rdf:about="#meta_R_rxn00921_c0">
              <bqbiol:is>
                <rdf:Bag>
                  <rdf:li rdf:resource="https://identifiers.org/confidence level/0"/>
                  <rdf:li rdf:resource="https://identifiers.org/Name/4-Hydroxybenzoate carboxy-lyase"/>
                  <rdf:li rdf:resource="https://identifiers.org/Name/4-hydroxybenzoate carboxy-lyase"/>
                  <rdf:li rdf:resource="https://identifiers.org/Name/4-hydroxybenzoate carboxy-lyase (phenol-forming)"/>
                  <rdf:li rdf:resource="https://identifiers.org/Name/4-hydroxybenzoate decarboxylase"/>
                  <rdf:li rdf:resource="https://identifiers.org/Name/p-hydroxybenzoate decarboxylase"/>
                  <rdf:li rdf:resource="https://identifiers.org/keggmap/map00627"/>
                  <rdf:li rdf:resource="https://identifiers.org/keggmap/map01220"/>
                  <rdf:li rdf:resource="https://identifiers.org/pathways/{&apos;KEGG&apos;: [&apos;rn00627 (Aminobenzoate degradation)&apos;, &apos;rn01220 (Degradation of aromatic compounds)&apos;]}"/>
                  <rdf:li rdf:resource="https://identifiers.org/ec-code/4.1.1.61"/>
                  <rdf:li rdf:resource="https://identifiers.org/biocyc/4-HYDROXYBENZOATE-DECARBOXYLASE-RXN"/>
                  <rdf:li rdf:resource="https://identifiers.org/kegg.reaction/R01238"/>
                  <rdf:li rdf:resource="https://identifiers.org/seed.reaction/rxn00921"/>
                </rdf:Bag>
              </bqbiol:is>
            </rdf:Description>
          </rdf:RDF>
        </annotation>
        <listOfReactants>
          <speciesReference species="M_cpd00067_c0" stoichiometry="1" constant="true"/>
          <speciesReference species="M_cpd00136_c0" stoichiometry="1" constant="true"/>
        </listOfReactants>
        <listOfProducts>
          <speciesReference species="M_cpd00011_c0" stoichiometry="1" constant="true"/>
          <speciesReference species="M_cpd00127_c0" stoichiometry="1" constant="true"/>
        </listOfProducts>
        <fbc:geneProductAssociation>
          <fbc:geneProductRef fbc:geneProduct="G_XF_RS05745"/>
        </fbc:geneProductAssociation>
      </reaction>
      <reaction metaid="meta_R_rxn05368_c0" sboTerm="SBO:0000200" id="R_rxn05368_c0" name="8_methyl_3_oxo_decanoyl_ACP_NADP_plus__oxidoreductase_c0" reversible="true" fast="false" fbc:lowerFluxBound="cobra_default_lb" fbc:upperFluxBound="cobra_default_ub">
        <annotation>
          <rdf:RDF xmlns:rdf="http://www.w3.org/1999/02/22-rdf-syntax-ns#" xmlns:dcterms="http://purl.org/dc/terms/" xmlns:vCard="http://www.w3.org/2001/vcard-rdf/3.0#" xmlns:vCard4="http://www.w3.org/2006/vcard/ns#" xmlns:bqbiol="http://biomodels.net/biology-qualifiers/" xmlns:bqmodel="http://biomodels.net/model-qualifiers/">
            <rdf:Description rdf:about="#meta_R_rxn05368_c0">
              <bqbiol:is>
                <rdf:Bag>
                  <rdf:li rdf:resource="https://identifiers.org/confidence level/0"/>
                  <rdf:li rdf:resource="https://identifiers.org/Name/8-methyl-3-oxo-decanoyl-ACP:NADP+ oxidoreductase"/>
                  <rdf:li rdf:resource="https://identifiers.org/ec-code/1.1.1.0"/>
                  <rdf:li rdf:resource="https://identifiers.org/seed.reaction/rxn05368"/>
                </rdf:Bag>
              </bqbiol:is>
            </rdf:Description>
          </rdf:RDF>
        </annotation>
        <listOfReactants>
          <speciesReference species="M_cpd00005_c0" stoichiometry="1" constant="true"/>
          <speciesReference species="M_cpd00067_c0" stoichiometry="1" constant="true"/>
          <speciesReference species="M_cpd11504_c0" stoichiometry="1" constant="true"/>
        </listOfReactants>
        <listOfProducts>
          <speciesReference species="M_cpd00006_c0" stoichiometry="1" constant="true"/>
          <speciesReference species="M_cpd11505_c0" stoichiometry="1" constant="true"/>
        </listOfProducts>
        <fbc:geneProductAssociation>
          <fbc:geneProductRef fbc:geneProduct="G_XF_RS02790"/>
        </fbc:geneProductAssociation>
      </reaction>
      <reaction metaid="meta_R_rxn10770_c0" sboTerm="SBO:0000200" id="R_rxn10770_c0" name="R08557_c0" reversible="true" fast="false" fbc:lowerFluxBound="cobra_default_lb" fbc:upperFluxBound="cobra_default_ub">
        <annotation>
          <rdf:RDF xmlns:rdf="http://www.w3.org/1999/02/22-rdf-syntax-ns#" xmlns:dcterms="http://purl.org/dc/terms/" xmlns:vCard="http://www.w3.org/2001/vcard-rdf/3.0#" xmlns:vCard4="http://www.w3.org/2006/vcard/ns#" xmlns:bqbiol="http://biomodels.net/biology-qualifiers/" xmlns:bqmodel="http://biomodels.net/model-qualifiers/">
            <rdf:Description rdf:about="#meta_R_rxn10770_c0">
              <bqbiol:is>
                <rdf:Bag>
                  <rdf:li rdf:resource="https://identifiers.org/AraCyc/RXN-6021"/>
                  <rdf:li rdf:resource="https://identifiers.org/BrachyCyc/RXN-6021"/>
                  <rdf:li rdf:resource="https://identifiers.org/confidence level/0"/>
                  <rdf:li rdf:resource="https://identifiers.org/Name/choline dehydrogenase"/>
                  <rdf:li rdf:resource="https://identifiers.org/keggmap/map00260"/>
                  <rdf:li rdf:resource="https://identifiers.org/pathways/{&apos;MetaCyc&apos;: [&apos;Betaine-Biosynthesis (Betaine Biosynthesis)&apos;, &apos;PWY-3722 (glycine betaine biosynthesis II (Gram-positive bacteria))&apos;, &apos;Polyamine-Biosynthesis (Amine and Polyamine Biosynthesis)&apos;], &apos;KEGG&apos;: [&apos;rn00260 (Glycine, serine and threonine metabolism)&apos;]}"/>
                  <rdf:li rdf:resource="https://identifiers.org/ec-code/1.1.1.1"/>
                  <rdf:li rdf:resource="https://identifiers.org/bigg.reaction/CHOLD"/>
                  <rdf:li rdf:resource="https://identifiers.org/biocyc/RXN-6021"/>
                  <rdf:li rdf:resource="https://identifiers.org/kegg.reaction/R08557"/>
                  <rdf:li rdf:resource="https://identifiers.org/seed.reaction/rxn10770"/>
                </rdf:Bag>
              </bqbiol:is>
            </rdf:Description>
          </rdf:RDF>
        </annotation>
        <listOfReactants>
          <speciesReference species="M_cpd00003_c0" stoichiometry="1" constant="true"/>
          <speciesReference species="M_cpd00098_c0" stoichiometry="1" constant="true"/>
        </listOfReactants>
        <listOfProducts>
          <speciesReference species="M_cpd00004_c0" stoichiometry="1" constant="true"/>
          <speciesReference species="M_cpd00067_c0" stoichiometry="1" constant="true"/>
          <speciesReference species="M_cpd00447_c0" stoichiometry="1" constant="true"/>
        </listOfProducts>
        <fbc:geneProductAssociation>
          <fbc:or>
            <fbc:geneProductRef fbc:geneProduct="G_XF_RS07485"/>
            <fbc:geneProductRef fbc:geneProduct="G_XF_RS04805"/>
          </fbc:or>
        </fbc:geneProductAssociation>
      </reaction>
      <reaction metaid="meta_R_rxn00231_c0" sboTerm="SBO:0000376" id="R_rxn00231_c0" name="Acetamide_amidohydrolase_c0" reversible="false" fast="false" fbc:lowerFluxBound="cobra_0_bound" fbc:upperFluxBound="cobra_default_ub">
        <annotation>
          <rdf:RDF xmlns:rdf="http://www.w3.org/1999/02/22-rdf-syntax-ns#" xmlns:dcterms="http://purl.org/dc/terms/" xmlns:vCard="http://www.w3.org/2001/vcard-rdf/3.0#" xmlns:vCard4="http://www.w3.org/2006/vcard/ns#" xmlns:bqbiol="http://biomodels.net/biology-qualifiers/" xmlns:bqmodel="http://biomodels.net/model-qualifiers/">
            <rdf:Description rdf:about="#meta_R_rxn00231_c0">
              <bqbiol:is>
                <rdf:Bag>
                  <rdf:li rdf:resource="https://identifiers.org/confidence level/0"/>
                  <rdf:li rdf:resource="https://identifiers.org/Name/AMID4"/>
                  <rdf:li rdf:resource="https://identifiers.org/Name/Acetamide amidohydrolase"/>
                  <rdf:li rdf:resource="https://identifiers.org/ec-code/3.5.1.4"/>
                  <rdf:li rdf:resource="https://identifiers.org/JP_Creinhardtii_MSB/R_AMID"/>
                  <rdf:li rdf:resource="https://identifiers.org/iIT341/AMID4"/>
                  <rdf:li rdf:resource="https://identifiers.org/bigg.reaction/AMID4"/>
                  <rdf:li rdf:resource="https://identifiers.org/biocyc/RXN-14728"/>
                  <rdf:li rdf:resource="https://identifiers.org/kegg.reaction/R00321"/>
                  <rdf:li rdf:resource="https://identifiers.org/seed.reaction/rxn00231"/>
                </rdf:Bag>
              </bqbiol:is>
            </rdf:Description>
          </rdf:RDF>
        </annotation>
        <listOfReactants>
          <speciesReference species="M_cpd00001_c0" stoichiometry="1" constant="true"/>
          <speciesReference species="M_cpd03734_c0" stoichiometry="1" constant="true"/>
        </listOfReactants>
        <listOfProducts>
          <speciesReference species="M_cpd00013_c0" stoichiometry="1" constant="true"/>
          <speciesReference species="M_cpd00029_c0" stoichiometry="1" constant="true"/>
        </listOfProducts>
        <fbc:geneProductAssociation>
          <fbc:geneProductRef fbc:geneProduct="G_XF_RS10570"/>
        </fbc:geneProductAssociation>
      </reaction>
      <reaction metaid="meta_R_rxn05360_c0" sboTerm="SBO:0000200" id="R_rxn05360_c0" name="4_methyl_3_oxo_hexanoyl_ACP_NADP_plus__oxidoreductase_c0" reversible="true" fast="false" fbc:lowerFluxBound="cobra_default_lb" fbc:upperFluxBound="cobra_default_ub">
        <annotation>
          <rdf:RDF xmlns:rdf="http://www.w3.org/1999/02/22-rdf-syntax-ns#" xmlns:dcterms="http://purl.org/dc/terms/" xmlns:vCard="http://www.w3.org/2001/vcard-rdf/3.0#" xmlns:vCard4="http://www.w3.org/2006/vcard/ns#" xmlns:bqbiol="http://biomodels.net/biology-qualifiers/" xmlns:bqmodel="http://biomodels.net/model-qualifiers/">
            <rdf:Description rdf:about="#meta_R_rxn05360_c0">
              <bqbiol:is>
                <rdf:Bag>
                  <rdf:li rdf:resource="https://identifiers.org/confidence level/0"/>
                  <rdf:li rdf:resource="https://identifiers.org/Name/4-methyl-3-oxo-hexanoyl-ACP:NADP+ oxidoreductase"/>
                  <rdf:li rdf:resource="https://identifiers.org/ec-code/1.1.1.0"/>
                  <rdf:li rdf:resource="https://identifiers.org/seed.reaction/rxn05360"/>
                </rdf:Bag>
              </bqbiol:is>
            </rdf:Description>
          </rdf:RDF>
        </annotation>
        <listOfReactants>
          <speciesReference species="M_cpd00005_c0" stoichiometry="1" constant="true"/>
          <speciesReference species="M_cpd00067_c0" stoichiometry="1" constant="true"/>
          <speciesReference species="M_cpd11496_c0" stoichiometry="1" constant="true"/>
        </listOfReactants>
        <listOfProducts>
          <speciesReference species="M_cpd00006_c0" stoichiometry="1" constant="true"/>
          <speciesReference species="M_cpd11497_c0" stoichiometry="1" constant="true"/>
        </listOfProducts>
        <fbc:geneProductAssociation>
          <fbc:geneProductRef fbc:geneProduct="G_XF_RS02790"/>
        </fbc:geneProductAssociation>
      </reaction>
      <reaction metaid="meta_R_rxn02297_c0" sboTerm="SBO:0000402" id="R_rxn02297_c0" name="6_Carboxyhexanoyl_CoA_L_alanine_C_carboxyhexanoyltransferase_decarboxylating_c0" reversible="false" fast="false" fbc:lowerFluxBound="cobra_0_bound" fbc:upperFluxBound="cobra_default_ub">
        <annotation>
          <rdf:RDF xmlns:rdf="http://www.w3.org/1999/02/22-rdf-syntax-ns#" xmlns:dcterms="http://purl.org/dc/terms/" xmlns:vCard="http://www.w3.org/2001/vcard-rdf/3.0#" xmlns:vCard4="http://www.w3.org/2006/vcard/ns#" xmlns:bqbiol="http://biomodels.net/biology-qualifiers/" xmlns:bqmodel="http://biomodels.net/model-qualifiers/">
            <rdf:Description rdf:about="#meta_R_rxn02297_c0">
              <bqbiol:is>
                <rdf:Bag>
                  <rdf:li rdf:resource="https://identifiers.org/AraCyc/7KAPSYN-RXN"/>
                  <rdf:li rdf:resource="https://identifiers.org/BrachyCyc/7KAPSYN-RXN"/>
                  <rdf:li rdf:resource="https://identifiers.org/confidence level/0"/>
                  <rdf:li rdf:resource="https://identifiers.org/Name/6-Carboxyhexanoyl-CoA:L-alanine C-carboxyhexanoyltransferase"/>
                  <rdf:li rdf:resource="https://identifiers.org/Name/6-Carboxyhexanoyl-CoA:L-alanine C-carboxyhexanoyltransferase (decarboxylating)"/>
                  <rdf:li rdf:resource="https://identifiers.org/Name/6-carboxyhexanoyl-CoA:L-alanine C-carboxyhexanoyltransferase (decarboxylating)"/>
                  <rdf:li rdf:resource="https://identifiers.org/Name/7-keto-8-aminopelargonic acid synthetase"/>
                  <rdf:li rdf:resource="https://identifiers.org/Name/7-keto-8-aminopelargonic synthetase"/>
                  <rdf:li rdf:resource="https://identifiers.org/Name/8-amino-7-oxononanoate synthase"/>
                  <rdf:li rdf:resource="https://identifiers.org/Name/8-amino-7-oxononanoatesynthase"/>
                  <rdf:li rdf:resource="https://identifiers.org/Name/8-amino-7-oxopelargonate synthase"/>
                  <rdf:li rdf:resource="https://identifiers.org/keggmap/map00780"/>
                  <rdf:li rdf:resource="https://identifiers.org/pathways/{&apos;MetaCyc&apos;: [&apos;7-Keto-8-aminopelargonate-Biosynthesis (8-Amino-7-oxononanoate Biosynthesis)&apos;, &apos;BIOTIN-SYN (Biotin Biosynthesis)&apos;, &apos;Cofactor-Biosynthesis (Cofactor, Prosthetic Group, Electron Carrier, and Vitamin Biosynthesis)&apos;, &apos;PWY-5005 (biotin biosynthesis II)&apos;, &apos;PWY-6578 (8-amino-7-oxononanoate biosynthesis III)&apos;, &apos;Vitamin-Biosynthesis (Vitamin Biosynthesis)&apos;], &apos;KEGG&apos;: [&apos;rn00780 (Biotin metabolism)&apos;]}"/>
                  <rdf:li rdf:resource="https://identifiers.org/ec-code/2.3.1.47"/>
                  <rdf:li rdf:resource="https://identifiers.org/bigg.reaction/AOXS"/>
                  <rdf:li rdf:resource="https://identifiers.org/bigg.reaction/AOXSir"/>
                  <rdf:li rdf:resource="https://identifiers.org/bigg.reaction/AOXSr"/>
                  <rdf:li rdf:resource="https://identifiers.org/bigg.reaction/U86"/>
                  <rdf:li rdf:resource="https://identifiers.org/biocyc/7KAPSYN-RXN"/>
                  <rdf:li rdf:resource="https://identifiers.org/kegg.reaction/R03210"/>
                  <rdf:li rdf:resource="https://identifiers.org/seed.reaction/rxn02297"/>
                </rdf:Bag>
              </bqbiol:is>
            </rdf:Description>
          </rdf:RDF>
        </annotation>
        <listOfReactants>
          <speciesReference species="M_cpd00035_c0" stoichiometry="1" constant="true"/>
          <speciesReference species="M_cpd00067_c0" stoichiometry="1" constant="true"/>
          <speciesReference species="M_cpd00782_c0" stoichiometry="1" constant="true"/>
        </listOfReactants>
        <listOfProducts>
          <speciesReference species="M_cpd00010_c0" stoichiometry="1" constant="true"/>
          <speciesReference species="M_cpd00011_c0" stoichiometry="1" constant="true"/>
          <speciesReference species="M_cpd00800_c0" stoichiometry="1" constant="true"/>
        </listOfProducts>
        <fbc:geneProductAssociation>
          <fbc:geneProductRef fbc:geneProduct="G_XF_RS05710"/>
        </fbc:geneProductAssociation>
      </reaction>
      <reaction metaid="meta_R_rxn05421_c0" sboTerm="SBO:0000402" id="R_rxn05421_c0" name="8_methyl_nonanoyl_ACP_malonyl_acyl_carrier_protein_C_acyltransferase_decarboxylating_c0" reversible="false" fast="false" fbc:lowerFluxBound="cobra_0_bound" fbc:upperFluxBound="cobra_default_ub">
        <annotation>
          <rdf:RDF xmlns:rdf="http://www.w3.org/1999/02/22-rdf-syntax-ns#" xmlns:dcterms="http://purl.org/dc/terms/" xmlns:vCard="http://www.w3.org/2001/vcard-rdf/3.0#" xmlns:vCard4="http://www.w3.org/2006/vcard/ns#" xmlns:bqbiol="http://biomodels.net/biology-qualifiers/" xmlns:bqmodel="http://biomodels.net/model-qualifiers/">
            <rdf:Description rdf:about="#meta_R_rxn05421_c0">
              <bqbiol:is>
                <rdf:Bag>
                  <rdf:li rdf:resource="https://identifiers.org/confidence level/0"/>
                  <rdf:li rdf:resource="https://identifiers.org/Name/8-methyl-nonanoyl-ACP:malonyl-[acyl-carrier-protein] C-acyltransferase (decarboxylating)"/>
                  <rdf:li rdf:resource="https://identifiers.org/ec-code/2.3.1.0"/>
                  <rdf:li rdf:resource="https://identifiers.org/seed.reaction/rxn05421"/>
                </rdf:Bag>
              </bqbiol:is>
            </rdf:Description>
          </rdf:RDF>
        </annotation>
        <listOfReactants>
          <speciesReference species="M_cpd11492_c0" stoichiometry="1" constant="true"/>
          <speciesReference species="M_cpd11557_c0" stoichiometry="1" constant="true"/>
        </listOfReactants>
        <listOfProducts>
          <speciesReference species="M_cpd00011_c0" stoichiometry="1" constant="true"/>
          <speciesReference species="M_cpd11493_c0" stoichiometry="1" constant="true"/>
          <speciesReference species="M_cpd11558_c0" stoichiometry="1" constant="true"/>
        </listOfProducts>
        <fbc:geneProductAssociation>
          <fbc:and>
            <fbc:geneProductRef fbc:geneProduct="G_Unknown"/>
            <fbc:geneProductRef fbc:geneProduct="G_XF_RS02800"/>
          </fbc:and>
        </fbc:geneProductAssociation>
      </reaction>
      <reaction metaid="meta_R_rxn01485_c0" sboTerm="SBO:0000377" id="R_rxn01485_c0" name="D_Glucosamine_1_phosphate_1_6_phosphomutase_c0" reversible="true" fast="false" fbc:lowerFluxBound="cobra_default_lb" fbc:upperFluxBound="cobra_default_ub">
        <annotation>
          <rdf:RDF xmlns:rdf="http://www.w3.org/1999/02/22-rdf-syntax-ns#" xmlns:dcterms="http://purl.org/dc/terms/" xmlns:vCard="http://www.w3.org/2001/vcard-rdf/3.0#" xmlns:vCard4="http://www.w3.org/2006/vcard/ns#" xmlns:bqbiol="http://biomodels.net/biology-qualifiers/" xmlns:bqmodel="http://biomodels.net/model-qualifiers/">
            <rdf:Description rdf:about="#meta_R_rxn01485_c0">
              <bqbiol:is>
                <rdf:Bag>
                  <rdf:li rdf:resource="https://identifiers.org/AraCyc/5.4.2.10-RXN"/>
                  <rdf:li rdf:resource="https://identifiers.org/confidence level/0"/>
                  <rdf:li rdf:resource="https://identifiers.org/EcoCyc/5.4.2.10-RXN"/>
                  <rdf:li rdf:resource="https://identifiers.org/Name/D-Glucosamine 1-phosphate 1,6-phosphomutase"/>
                  <rdf:li rdf:resource="https://identifiers.org/Name/D-glucosamine 1,6-phosphomutase"/>
                  <rdf:li rdf:resource="https://identifiers.org/Name/Phosphoglucosamine mutase"/>
                  <rdf:li rdf:resource="https://identifiers.org/Name/alpha-D-glucosamine 1,6-phosphomutase"/>
                  <rdf:li rdf:resource="https://identifiers.org/Name/phosphoglucosamine mutase"/>
                  <rdf:li rdf:resource="https://identifiers.org/Name/phosphoglucosaminemutase"/>
                  <rdf:li rdf:resource="https://identifiers.org/keggmap/map00520"/>
                  <rdf:li rdf:resource="https://identifiers.org/pathways/{&apos;MetaCyc&apos;: [&apos;Anhydromuropeptides-Recycling (Anhydromuropeptide Recycling)&apos;, &apos;CARBO-BIOSYNTHESIS (Sugar Biosynthesis)&apos;, &apos;CMP-Legionaminate-Biosynthesis (CMP-legionaminate biosynthesis)&apos;, &apos;CMP-Sugar-Biosynthesis (CMP-sugar Biosynthesis)&apos;, &apos;Carbohydrates-Biosynthesis (Carbohydrate Biosynthesis)&apos;, &apos;Cell-Structure-Biosynthesis (Cell Structure Biosynthesis)&apos;, &apos;Cell-Wall-Biosynthesis (Cell Wall Biosynthesis)&apos;, &apos;Degradation (Degradation/Utilization/Assimilation)&apos;, &apos;Metabolic-Clusters (Metabolic Clusters)&apos;, &apos;OANTIGEN-PWY (&lt;i&gt;O&lt;/i&gt;-antigen building blocks biosynthesis (&lt;i&gt;E. coli&lt;/i&gt;))&apos;, &apos;PWY-6404 (superpathway of mycolyl-arabinogalactan-peptidoglycan complex biosynthesis)&apos;, &apos;PWY-6749 (CMP-legionaminate biosynthesis I)&apos;, &apos;PWY-7332 (superpathway of UDP-&lt;I&gt;N&lt;/i&gt;-acetylglucosamine-derived O-antigen building blocks biosynthesis)&apos;, &apos;PWY0-1261 (anhydromuropeptides recycling I)&apos;, &apos;SECONDARY-METABOLITE-DEGRADATION (Secondary Metabolite Degradation)&apos;, &apos;SUGAR-NUCLEOTIDES (Sugar Nucleotide Biosynthesis)&apos;, &apos;Sugar-Derivatives (Sugar Derivative Degradation)&apos;, &apos;UDP-NAc-Glucosamine-Biosynthesis (UDP-&lt;i&gt;N&lt;/i&gt;-acetyl-D-glucosamine Biosynthesis)&apos;, &apos;UDP-Sugar-Biosynthesis (UDP-sugar Biosynthesis)&apos;, &apos;UDPNAGSYN-PWY (UDP-&lt;i&gt;N&lt;/i&gt;-acetyl-D-glucosamine biosynthesis I)&apos;], &apos;KEGG&apos;: [&apos;rn00520 (Amino sugar and nucleotide sugar metabolism)&apos;]}"/>
                  <rdf:li rdf:resource="https://identifiers.org/ec-code/5.4.2.10"/>
                  <rdf:li rdf:resource="https://identifiers.org/bigg.reaction/PGAMT"/>
                  <rdf:li rdf:resource="https://identifiers.org/biocyc/5.4.2.10-RXN"/>
                  <rdf:li rdf:resource="https://identifiers.org/kegg.reaction/R02060"/>
                  <rdf:li rdf:resource="https://identifiers.org/seed.reaction/rxn01485"/>
                </rdf:Bag>
              </bqbiol:is>
            </rdf:Description>
          </rdf:RDF>
        </annotation>
        <listOfReactants>
          <speciesReference species="M_cpd03671_c0" stoichiometry="1" constant="true"/>
        </listOfReactants>
        <listOfProducts>
          <speciesReference species="M_cpd00288_c0" stoichiometry="1" constant="true"/>
        </listOfProducts>
        <fbc:geneProductAssociation>
          <fbc:geneProductRef fbc:geneProduct="G_XF_RS06190"/>
        </fbc:geneProductAssociation>
      </reaction>
      <reaction metaid="meta_R_rxn09207_c0" sboTerm="SBO:0000402" id="R_rxn09207_c0" name="Phosphatidylserine_syntase_n_C14_1_c0" reversible="false" fast="false" fbc:lowerFluxBound="cobra_0_bound" fbc:upperFluxBound="cobra_default_ub">
        <annotation>
          <rdf:RDF xmlns:rdf="http://www.w3.org/1999/02/22-rdf-syntax-ns#" xmlns:dcterms="http://purl.org/dc/terms/" xmlns:vCard="http://www.w3.org/2001/vcard-rdf/3.0#" xmlns:vCard4="http://www.w3.org/2006/vcard/ns#" xmlns:bqbiol="http://biomodels.net/biology-qualifiers/" xmlns:bqmodel="http://biomodels.net/model-qualifiers/">
            <rdf:Description rdf:about="#meta_R_rxn09207_c0">
              <bqbiol:is>
                <rdf:Bag>
                  <rdf:li rdf:resource="https://identifiers.org/confidence level/0"/>
                  <rdf:li rdf:resource="https://identifiers.org/Name/Phosphatidylserine syntase (n-C14:1)"/>
                  <rdf:li rdf:resource="https://identifiers.org/iAF1260/PSSA141"/>
                  <rdf:li rdf:resource="https://identifiers.org/iMA945/PSSA141"/>
                  <rdf:li rdf:resource="https://identifiers.org/ec-code/2.7.8.8"/>
                  <rdf:li rdf:resource="https://identifiers.org/bigg.reaction/PSSA141"/>
                  <rdf:li rdf:resource="https://identifiers.org/seed.reaction/rxn09207"/>
                </rdf:Bag>
              </bqbiol:is>
            </rdf:Description>
          </rdf:RDF>
        </annotation>
        <listOfReactants>
          <speciesReference species="M_cpd00054_c0" stoichiometry="1" constant="true"/>
          <speciesReference species="M_cpd15422_c0" stoichiometry="1" constant="true"/>
        </listOfReactants>
        <listOfProducts>
          <speciesReference species="M_cpd00046_c0" stoichiometry="1" constant="true"/>
          <speciesReference species="M_cpd00067_c0" stoichiometry="2" constant="true"/>
          <speciesReference species="M_cpd15554_c0" stoichiometry="1" constant="true"/>
        </listOfProducts>
        <fbc:geneProductAssociation>
          <fbc:geneProductRef fbc:geneProduct="G_XF_RS01835"/>
        </fbc:geneProductAssociation>
      </reaction>
      <reaction metaid="meta_R_rxn09296_c0" sboTerm="SBO:0000200" id="R_rxn09296_c0" name="hydrogen_peroxide_reductase_thioredoxin_c0" reversible="false" fast="false" fbc:lowerFluxBound="cobra_0_bound" fbc:upperFluxBound="cobra_default_ub">
        <annotation>
          <rdf:RDF xmlns:rdf="http://www.w3.org/1999/02/22-rdf-syntax-ns#" xmlns:dcterms="http://purl.org/dc/terms/" xmlns:vCard="http://www.w3.org/2001/vcard-rdf/3.0#" xmlns:vCard4="http://www.w3.org/2006/vcard/ns#" xmlns:bqbiol="http://biomodels.net/biology-qualifiers/" xmlns:bqmodel="http://biomodels.net/model-qualifiers/">
            <rdf:Description rdf:about="#meta_R_rxn09296_c0">
              <bqbiol:is>
                <rdf:Bag>
                  <rdf:li rdf:resource="https://identifiers.org/confidence level/0"/>
                  <rdf:li rdf:resource="https://identifiers.org/Name/RXN0-267"/>
                  <rdf:li rdf:resource="https://identifiers.org/Name/Thioredoxin, irreversible"/>
                  <rdf:li rdf:resource="https://identifiers.org/Name/hydrogen peroxide reductase (thioredoxin)"/>
                  <rdf:li rdf:resource="https://identifiers.org/Name/thiol peroxidase"/>
                  <rdf:li rdf:resource="https://identifiers.org/TS_Athaliana/rxn1420_g"/>
                  <rdf:li rdf:resource="https://identifiers.org/TS_Athaliana/rxn1420_r"/>
                  <rdf:li rdf:resource="https://identifiers.org/TS_Athaliana/rxn1420_v"/>
                  <rdf:li rdf:resource="https://identifiers.org/TS_Athaliana/rxn1420_x"/>
                  <rdf:li rdf:resource="https://identifiers.org/iAF1260/THIORDXi"/>
                  <rdf:li rdf:resource="https://identifiers.org/iMA945/THIORDXi"/>
                  <rdf:li rdf:resource="https://identifiers.org/iMM904/THIORDXi"/>
                  <rdf:li rdf:resource="https://identifiers.org/iMM904/THIORDXm"/>
                  <rdf:li rdf:resource="https://identifiers.org/iMM904/THIORDXni"/>
                  <rdf:li rdf:resource="https://identifiers.org/iMM904/THIORDXp"/>
                  <rdf:li rdf:resource="https://identifiers.org/ec-code/1.11.1.-"/>
                  <rdf:li rdf:resource="https://identifiers.org/bigg.reaction/THDPO"/>
                  <rdf:li rdf:resource="https://identifiers.org/bigg.reaction/THIORDXi"/>
                  <rdf:li rdf:resource="https://identifiers.org/bigg.reaction/THIORDXm"/>
                  <rdf:li rdf:resource="https://identifiers.org/bigg.reaction/THIORDXni"/>
                  <rdf:li rdf:resource="https://identifiers.org/bigg.reaction/THIORDXp"/>
                  <rdf:li rdf:resource="https://identifiers.org/seed.reaction/rxn09296"/>
                </rdf:Bag>
              </bqbiol:is>
            </rdf:Description>
          </rdf:RDF>
        </annotation>
        <listOfReactants>
          <speciesReference species="M_cpd00025_c0" stoichiometry="1" constant="true"/>
          <speciesReference species="M_cpd11421_c0" stoichiometry="1" constant="true"/>
        </listOfReactants>
        <listOfProducts>
          <speciesReference species="M_cpd00001_c0" stoichiometry="2" constant="true"/>
          <speciesReference species="M_cpd11420_c0" stoichiometry="1" constant="true"/>
        </listOfProducts>
        <fbc:geneProductAssociation>
          <fbc:or>
            <fbc:geneProductRef fbc:geneProduct="G_XF_RS05100"/>
            <fbc:geneProductRef fbc:geneProduct="G_XF_RS11700"/>
          </fbc:or>
        </fbc:geneProductAssociation>
      </reaction>
      <reaction metaid="meta_R_rxn02222_c0" sboTerm="SBO:0000376" id="R_rxn02222_c0" name="Indole_3_acetamide_amidohydrolase_c0" reversible="false" fast="false" fbc:lowerFluxBound="cobra_0_bound" fbc:upperFluxBound="cobra_default_ub">
        <annotation>
          <rdf:RDF xmlns:rdf="http://www.w3.org/1999/02/22-rdf-syntax-ns#" xmlns:dcterms="http://purl.org/dc/terms/" xmlns:vCard="http://www.w3.org/2001/vcard-rdf/3.0#" xmlns:vCard4="http://www.w3.org/2006/vcard/ns#" xmlns:bqbiol="http://biomodels.net/biology-qualifiers/" xmlns:bqmodel="http://biomodels.net/model-qualifiers/">
            <rdf:Description rdf:about="#meta_R_rxn02222_c0">
              <bqbiol:is>
                <rdf:Bag>
                  <rdf:li rdf:resource="https://identifiers.org/AraCyc/RXNN-404"/>
                  <rdf:li rdf:resource="https://identifiers.org/BrachyCyc/RXNN-404"/>
                  <rdf:li rdf:resource="https://identifiers.org/confidence level/0"/>
                  <rdf:li rdf:resource="https://identifiers.org/Name/Probable amidase"/>
                  <rdf:li rdf:resource="https://identifiers.org/Name/amidase"/>
                  <rdf:li rdf:resource="https://identifiers.org/Name/indole acetamide hydrolase"/>
                  <rdf:li rdf:resource="https://identifiers.org/Name/Indole-3-acetamide amidohydrolase"/>
                  <rdf:li rdf:resource="https://identifiers.org/keggmap/map00380"/>
                  <rdf:li rdf:resource="https://identifiers.org/pathways/{&apos;MetaCyc&apos;: [&apos;Auxin-Biosynthesis (Auxin Biosynthesis)&apos;, &apos;HORMONE-SYN (Hormone Biosynthesis)&apos;, &apos;PWY-3161 (indole-3-acetate biosynthesis III (bacteria))&apos;, &apos;PWY-5025 (indole-3-acetate biosynthesis IV (bacteria))&apos;, &apos;PWY-581 (indole-3-acetate biosynthesis II)&apos;, &apos;Plant-Hormone-Biosynthesis (Plant Hormone Biosynthesis)&apos;], &apos;KEGG&apos;: [&apos;rn00380 (Tryptophan metabolism)&apos;]}"/>
                  <rdf:li rdf:resource="https://identifiers.org/ec-code/3.5.1.4"/>
                  <rdf:li rdf:resource="https://identifiers.org/bigg.reaction/AMID3"/>
                  <rdf:li rdf:resource="https://identifiers.org/bigg.reaction/AMD2_3"/>
                  <rdf:li rdf:resource="https://identifiers.org/biocyc/RXNN-404"/>
                  <rdf:li rdf:resource="https://identifiers.org/kegg.reaction/R03096"/>
                  <rdf:li rdf:resource="https://identifiers.org/seed.reaction/rxn02222"/>
                </rdf:Bag>
              </bqbiol:is>
            </rdf:Description>
          </rdf:RDF>
        </annotation>
        <listOfReactants>
          <speciesReference species="M_cpd00001_c0" stoichiometry="1" constant="true"/>
          <speciesReference species="M_cpd01747_c0" stoichiometry="1" constant="true"/>
        </listOfReactants>
        <listOfProducts>
          <speciesReference species="M_cpd00013_c0" stoichiometry="1" constant="true"/>
          <speciesReference species="M_cpd00703_c0" stoichiometry="1" constant="true"/>
        </listOfProducts>
        <fbc:geneProductAssociation>
          <fbc:geneProductRef fbc:geneProduct="G_XF_RS10570"/>
        </fbc:geneProductAssociation>
      </reaction>
      <reaction metaid="meta_R_rxn03130_c0" sboTerm="SBO:0000376" id="R_rxn03130_c0" name="UDP_2_3_bis3R_3_hydroxymyristoyl_alpha_D_glucosamine_2_3_bis3R_3_hydroxymyristoyl_beta_D_glucosaminyl_1_phosphate_phosphohydrolase_c0" reversible="false" fast="false" fbc:lowerFluxBound="cobra_0_bound" fbc:upperFluxBound="cobra_default_ub">
        <annotation>
          <rdf:RDF xmlns:rdf="http://www.w3.org/1999/02/22-rdf-syntax-ns#" xmlns:dcterms="http://purl.org/dc/terms/" xmlns:vCard="http://www.w3.org/2001/vcard-rdf/3.0#" xmlns:vCard4="http://www.w3.org/2006/vcard/ns#" xmlns:bqbiol="http://biomodels.net/biology-qualifiers/" xmlns:bqmodel="http://biomodels.net/model-qualifiers/">
            <rdf:Description rdf:about="#meta_R_rxn03130_c0">
              <bqbiol:is>
                <rdf:Bag>
                  <rdf:li rdf:resource="https://identifiers.org/AraCyc/LIPIDXSYNTHESIS-RXN"/>
                  <rdf:li rdf:resource="https://identifiers.org/confidence level/0"/>
                  <rdf:li rdf:resource="https://identifiers.org/EcoCyc/LIPIDXSYNTHESIS-RXN"/>
                  <rdf:li rdf:resource="https://identifiers.org/Name/UDP-2,3-bis(3-hydroxytetradecanoyl)glucosamine diphosphatase"/>
                  <rdf:li rdf:resource="https://identifiers.org/Name/UDP-2,3-bis[(3R)-3-hydroxymyristoyl]-alpha-D-glucosamine 2,3-bis[(3R)-3-hydroxymyristoyl]-beta-D-glucosaminyl 1-phosphate phosphohydrolase"/>
                  <rdf:li rdf:resource="https://identifiers.org/Name/UDP-2,3-diacylglucosamine diphosphatase"/>
                  <rdf:li rdf:resource="https://identifiers.org/Name/UDP-2,3-diacylglucosamine hydrolase"/>
                  <rdf:li rdf:resource="https://identifiers.org/Name/UDP-2,3-diacylglucosamine pyrophosphatase"/>
                  <rdf:li rdf:resource="https://identifiers.org/Name/lpxH (gene name)"/>
                  <rdf:li rdf:resource="https://identifiers.org/Name/udp-2,3-diacylglucosamine hydrolase"/>
                  <rdf:li rdf:resource="https://identifiers.org/Name/ybbF (gene name)"/>
                  <rdf:li rdf:resource="https://identifiers.org/PlantCyc/LIPIDXSYNTHESIS-RXN"/>
                  <rdf:li rdf:resource="https://identifiers.org/keggmap/map00540"/>
                  <rdf:li rdf:resource="https://identifiers.org/pathways/{&apos;MetaCyc&apos;: [&apos;Cell-Structure-Biosynthesis (Cell Structure Biosynthesis)&apos;, &apos;KDO-NAGLIPASYN-PWY (superpathway of (Kdo)&lt;SUB&gt;2&lt;/SUB&gt;-lipid A biosynthesis)&apos;, &apos;LPSSYN-PWY (superpathway of lipopolysaccharide biosynthesis)&apos;, &apos;Lipid-Biosynthesis (Fatty Acid and Lipid Biosynthesis)&apos;, &apos;Lipopolysaccharide-Biosynthesis (Lipopolysaccharide Biosynthesis)&apos;, &apos;NAGLIPASYN-PWY (lipid IV&lt;sub&gt;A&lt;/sub&gt; biosynthesis)&apos;], &apos;KEGG&apos;: [&apos;rn00540 (Lipopolysaccharide biosynthesis)&apos;]}"/>
                  <rdf:li rdf:resource="https://identifiers.org/ec-code/3.6.1.54"/>
                  <rdf:li rdf:resource="https://identifiers.org/biocyc/LIPIDXSYNTHESIS-RXN"/>
                  <rdf:li rdf:resource="https://identifiers.org/kegg.reaction/R04549"/>
                  <rdf:li rdf:resource="https://identifiers.org/seed.reaction/rxn03130"/>
                </rdf:Bag>
              </bqbiol:is>
            </rdf:Description>
          </rdf:RDF>
        </annotation>
        <listOfReactants>
          <speciesReference species="M_cpd00001_c0" stoichiometry="1" constant="true"/>
          <speciesReference species="M_cpd02835_c0" stoichiometry="1" constant="true"/>
        </listOfReactants>
        <listOfProducts>
          <speciesReference species="M_cpd00067_c0" stoichiometry="2" constant="true"/>
          <speciesReference species="M_cpd00091_c0" stoichiometry="1" constant="true"/>
          <speciesReference species="M_cpd02930_c0" stoichiometry="1" constant="true"/>
        </listOfProducts>
        <fbc:geneProductAssociation>
          <fbc:geneProductRef fbc:geneProduct="G_XF_RS11270"/>
        </fbc:geneProductAssociation>
      </reaction>
      <reaction metaid="meta_R_rxn01791_c0" sboTerm="SBO:0000695" id="R_rxn01791_c0" name="R_Pantoate_beta_alanine_ligase_AMP_forming_c0" reversible="false" fast="false" fbc:lowerFluxBound="cobra_0_bound" fbc:upperFluxBound="cobra_default_ub">
        <annotation>
          <rdf:RDF xmlns:rdf="http://www.w3.org/1999/02/22-rdf-syntax-ns#" xmlns:dcterms="http://purl.org/dc/terms/" xmlns:vCard="http://www.w3.org/2001/vcard-rdf/3.0#" xmlns:vCard4="http://www.w3.org/2006/vcard/ns#" xmlns:bqbiol="http://biomodels.net/biology-qualifiers/" xmlns:bqmodel="http://biomodels.net/model-qualifiers/">
            <rdf:Description rdf:about="#meta_R_rxn01791_c0">
              <bqbiol:is>
                <rdf:Bag>
                  <rdf:li rdf:resource="https://identifiers.org/AraCyc/PANTOATE-BETA-ALANINE-LIG-RXN"/>
                  <rdf:li rdf:resource="https://identifiers.org/BrachyCyc/PANTOATE-BETA-ALANINE-LIG-RXN"/>
                  <rdf:li rdf:resource="https://identifiers.org/confidence level/2"/>
                  <rdf:li rdf:resource="https://identifiers.org/Name/(R)-Pantoate:beta-alanine ligase (AMP-forming)"/>
                  <rdf:li rdf:resource="https://identifiers.org/Name/(R)-pantoate:beta-alanine ligase (AMP-forming)"/>
                  <rdf:li rdf:resource="https://identifiers.org/Name/D-pantoate:beta-alanine ligase (AMP-forming)"/>
                  <rdf:li rdf:resource="https://identifiers.org/Name/Pantoate:beta-alanine ligase (AMP-forming)"/>
                  <rdf:li rdf:resource="https://identifiers.org/Name/pantoate activating enzyme"/>
                  <rdf:li rdf:resource="https://identifiers.org/Name/pantoate--beta-alanine ligase"/>
                  <rdf:li rdf:resource="https://identifiers.org/Name/pantoate-beta-alanine ligase"/>
                  <rdf:li rdf:resource="https://identifiers.org/Name/pantoic-activating enzyme"/>
                  <rdf:li rdf:resource="https://identifiers.org/Name/pantothenate synthase"/>
                  <rdf:li rdf:resource="https://identifiers.org/Name/pantothenate synthetase"/>
                  <rdf:li rdf:resource="https://identifiers.org/Name/pantothenatesynthase"/>
                  <rdf:li rdf:resource="https://identifiers.org/keggmap/map00410"/>
                  <rdf:li rdf:resource="https://identifiers.org/keggmap/map00770"/>
                  <rdf:li rdf:resource="https://identifiers.org/keggmap/map01110"/>
                  <rdf:li rdf:resource="https://identifiers.org/pathways/{&apos;MetaCyc&apos;: [&apos;CoA-Biosynthesis (Coenzyme A Biosynthesis)&apos;, &apos;Cofactor-Biosynthesis (Cofactor, Prosthetic Group, Electron Carrier, and Vitamin Biosynthesis)&apos;, &apos;PANTO-PWY (phosphopantothenate biosynthesis I)&apos;, &apos;PANTOSYN-PWY (superpathway of coenzyme A biosynthesis I (bacteria))&apos;, &apos;PWY-4221 (superpathway of coenzyme A biosynthesis II (plants))&apos;, &apos;Pantothenate-Biosynthesis (Phosphopantothenate Biosynthesis)&apos;, &apos;Vitamin-Biosynthesis (Vitamin Biosynthesis)&apos;], &apos;KEGG&apos;: [&apos;rn00410 (beta-Alanine metabolism)&apos;, &apos;rn00770 (Pantothenate and CoA biosynthesis)&apos;, &apos;rn01110 (Biosynthesis of secondary metabolites)&apos;]}"/>
                  <rdf:li rdf:resource="https://identifiers.org/ec-code/6.3.2.1"/>
                  <rdf:li rdf:resource="https://identifiers.org/bigg.reaction/PANTS"/>
                  <rdf:li rdf:resource="https://identifiers.org/bigg.reaction/YIL145C"/>
                  <rdf:li rdf:resource="https://identifiers.org/biocyc/PANTOATE-BETA-ALANINE-LIG-RXN"/>
                  <rdf:li rdf:resource="https://identifiers.org/kegg.reaction/R02473"/>
                  <rdf:li rdf:resource="https://identifiers.org/seed.reaction/rxn01791"/>
                </rdf:Bag>
              </bqbiol:is>
            </rdf:Description>
          </rdf:RDF>
        </annotation>
        <listOfReactants>
          <speciesReference species="M_cpd00002_c0" stoichiometry="1" constant="true"/>
          <speciesReference species="M_cpd00085_c0" stoichiometry="1" constant="true"/>
          <speciesReference species="M_cpd00408_c0" stoichiometry="1" constant="true"/>
        </listOfReactants>
        <listOfProducts>
          <speciesReference species="M_cpd00012_c0" stoichiometry="1" constant="true"/>
          <speciesReference species="M_cpd00018_c0" stoichiometry="1" constant="true"/>
          <speciesReference species="M_cpd00067_c0" stoichiometry="2" constant="true"/>
          <speciesReference species="M_cpd00644_c0" stoichiometry="1" constant="true"/>
        </listOfProducts>
        <fbc:geneProductAssociation>
          <fbc:geneProductRef fbc:geneProduct="G_XF_RS00975"/>
        </fbc:geneProductAssociation>
      </reaction>
      <reaction metaid="meta_R_rxn03333_c0" sboTerm="SBO:0000200" id="R_rxn03333_c0" name="3_4_dihydroxyphenylethyleneglycol_NAD_plus__oxidoreductase_c0" reversible="true" fast="false" fbc:lowerFluxBound="cobra_default_lb" fbc:upperFluxBound="cobra_default_ub">
        <annotation>
          <rdf:RDF xmlns:rdf="http://www.w3.org/1999/02/22-rdf-syntax-ns#" xmlns:dcterms="http://purl.org/dc/terms/" xmlns:vCard="http://www.w3.org/2001/vcard-rdf/3.0#" xmlns:vCard4="http://www.w3.org/2006/vcard/ns#" xmlns:bqbiol="http://biomodels.net/biology-qualifiers/" xmlns:bqmodel="http://biomodels.net/model-qualifiers/">
            <rdf:Description rdf:about="#meta_R_rxn03333_c0">
              <bqbiol:is>
                <rdf:Bag>
                  <rdf:li rdf:resource="https://identifiers.org/AraCyc/RXN-10911"/>
                  <rdf:li rdf:resource="https://identifiers.org/confidence level/0"/>
                  <rdf:li rdf:resource="https://identifiers.org/CornCyc/RXN-10911"/>
                  <rdf:li rdf:resource="https://identifiers.org/MaizeCyc/RXN-10911"/>
                  <rdf:li rdf:resource="https://identifiers.org/Name/3,4-Dihydroxyphenylethyleneglycol:NAD+ oxidoreductase"/>
                  <rdf:li rdf:resource="https://identifiers.org/Name/3,4-dihydroxyphenylethyleneglycol:NAD+ oxidoreductase"/>
                  <rdf:li rdf:resource="https://identifiers.org/Name/3,4-dihydroxyphenylglycolaldehyde reductase"/>
                  <rdf:li rdf:resource="https://identifiers.org/keggmap/map00350"/>
                  <rdf:li rdf:resource="https://identifiers.org/pathways/{&apos;MetaCyc&apos;: [&apos;Degradation (Degradation/Utilization/Assimilation)&apos;, &apos;HORMONE-DEG (Hormone Degradation)&apos;, &apos;PWY-6342 (noradrenaline and adrenaline degradation)&apos;], &apos;KEGG&apos;: [&apos;rn00350 (Tyrosine metabolism)&apos;]}"/>
                  <rdf:li rdf:resource="https://identifiers.org/ec-code/1.1.1.1"/>
                  <rdf:li rdf:resource="https://identifiers.org/biocyc/RXN-10911"/>
                  <rdf:li rdf:resource="https://identifiers.org/kegg.reaction/R04880"/>
                  <rdf:li rdf:resource="https://identifiers.org/seed.reaction/rxn03333"/>
                </rdf:Bag>
              </bqbiol:is>
            </rdf:Description>
          </rdf:RDF>
        </annotation>
        <listOfReactants>
          <speciesReference species="M_cpd00003_c0" stoichiometry="1" constant="true"/>
          <speciesReference species="M_cpd03306_c0" stoichiometry="1" constant="true"/>
        </listOfReactants>
        <listOfProducts>
          <speciesReference species="M_cpd00004_c0" stoichiometry="1" constant="true"/>
          <speciesReference species="M_cpd00067_c0" stoichiometry="1" constant="true"/>
          <speciesReference species="M_cpd03307_c0" stoichiometry="1" constant="true"/>
        </listOfProducts>
        <fbc:geneProductAssociation>
          <fbc:or>
            <fbc:geneProductRef fbc:geneProduct="G_XF_RS07485"/>
            <fbc:geneProductRef fbc:geneProduct="G_XF_RS04805"/>
          </fbc:or>
        </fbc:geneProductAssociation>
      </reaction>
      <reaction metaid="meta_R_rxn06526_c0" sboTerm="SBO:0000200" id="R_rxn06526_c0" name="protein_dithiol_NADP_plus__oxidoreductase_c0" reversible="true" fast="false" fbc:lowerFluxBound="cobra_default_lb" fbc:upperFluxBound="cobra_default_ub">
        <annotation>
          <rdf:RDF xmlns:rdf="http://www.w3.org/1999/02/22-rdf-syntax-ns#" xmlns:dcterms="http://purl.org/dc/terms/" xmlns:vCard="http://www.w3.org/2001/vcard-rdf/3.0#" xmlns:vCard4="http://www.w3.org/2006/vcard/ns#" xmlns:bqbiol="http://biomodels.net/biology-qualifiers/" xmlns:bqmodel="http://biomodels.net/model-qualifiers/">
            <rdf:Description rdf:about="#meta_R_rxn06526_c0">
              <bqbiol:is>
                <rdf:Bag>
                  <rdf:li rdf:resource="https://identifiers.org/confidence level/0"/>
                  <rdf:li rdf:resource="https://identifiers.org/Name/NADPH:protein-disulfide oxidoreductase"/>
                  <rdf:li rdf:resource="https://identifiers.org/Name/protein-dithiol:NADP+ oxidoreductase"/>
                  <rdf:li rdf:resource="https://identifiers.org/ec-code/1.8.1.8"/>
                  <rdf:li rdf:resource="https://identifiers.org/kegg.reaction/R03914"/>
                  <rdf:li rdf:resource="https://identifiers.org/seed.reaction/rxn06526"/>
                </rdf:Bag>
              </bqbiol:is>
            </rdf:Description>
          </rdf:RDF>
        </annotation>
        <listOfReactants>
          <speciesReference species="M_cpd00006_c0" stoichiometry="1" constant="true"/>
          <speciesReference species="M_cpd12072_c0" stoichiometry="1" constant="true"/>
        </listOfReactants>
        <listOfProducts>
          <speciesReference species="M_cpd00005_c0" stoichiometry="1" constant="true"/>
          <speciesReference species="M_cpd00067_c0" stoichiometry="1" constant="true"/>
          <speciesReference species="M_cpd12139_c0" stoichiometry="1" constant="true"/>
        </listOfProducts>
        <fbc:geneProductAssociation>
          <fbc:geneProductRef fbc:geneProduct="G_XF_RS02585"/>
        </fbc:geneProductAssociation>
      </reaction>
      <reaction metaid="meta_R_rxn03465_c0" sboTerm="SBO:0000376" id="R_rxn03465_c0" name="Acylneuraminyl_hydrolase_c0" reversible="true" fast="false" fbc:lowerFluxBound="cobra_default_lb" fbc:upperFluxBound="cobra_default_ub">
        <annotation>
          <rdf:RDF xmlns:rdf="http://www.w3.org/1999/02/22-rdf-syntax-ns#" xmlns:dcterms="http://purl.org/dc/terms/" xmlns:vCard="http://www.w3.org/2001/vcard-rdf/3.0#" xmlns:vCard4="http://www.w3.org/2006/vcard/ns#" xmlns:bqbiol="http://biomodels.net/biology-qualifiers/" xmlns:bqmodel="http://biomodels.net/model-qualifiers/">
            <rdf:Description rdf:about="#meta_R_rxn03465_c0">
              <bqbiol:is>
                <rdf:Bag>
                  <rdf:li rdf:resource="https://identifiers.org/confidence level/0"/>
                  <rdf:li rdf:resource="https://identifiers.org/Name/Acylneuraminyl hydrolase"/>
                  <rdf:li rdf:resource="https://identifiers.org/ec-code/3.2.1.18"/>
                  <rdf:li rdf:resource="https://identifiers.org/kegg.reaction/R05115"/>
                  <rdf:li rdf:resource="https://identifiers.org/seed.reaction/rxn03465"/>
                </rdf:Bag>
              </bqbiol:is>
            </rdf:Description>
          </rdf:RDF>
        </annotation>
        <listOfReactants>
          <speciesReference species="M_cpd00232_c0" stoichiometry="1" constant="true"/>
          <speciesReference species="M_cpd03660_c0" stoichiometry="1" constant="true"/>
        </listOfReactants>
        <listOfProducts>
          <speciesReference species="M_cpd00001_c0" stoichiometry="1" constant="true"/>
          <speciesReference species="M_cpd03659_c0" stoichiometry="1" constant="true"/>
        </listOfProducts>
        <fbc:geneProductAssociation>
          <fbc:geneProductRef fbc:geneProduct="G_XF_RS01820"/>
        </fbc:geneProductAssociation>
      </reaction>
      <reaction metaid="meta_R_rxn01329_c0" sboTerm="SBO:0000377" id="R_rxn01329_c0" name="D_mannose_6_phosphate_1_6_phosphomutase_c0" reversible="true" fast="false" fbc:lowerFluxBound="cobra_default_lb" fbc:upperFluxBound="cobra_default_ub">
        <annotation>
          <rdf:RDF xmlns:rdf="http://www.w3.org/1999/02/22-rdf-syntax-ns#" xmlns:dcterms="http://purl.org/dc/terms/" xmlns:vCard="http://www.w3.org/2001/vcard-rdf/3.0#" xmlns:vCard4="http://www.w3.org/2006/vcard/ns#" xmlns:bqbiol="http://biomodels.net/biology-qualifiers/" xmlns:bqmodel="http://biomodels.net/model-qualifiers/">
            <rdf:Description rdf:about="#meta_R_rxn01329_c0">
              <bqbiol:is>
                <rdf:Bag>
                  <rdf:li rdf:resource="https://identifiers.org/AraCyc/PHOSMANMUT-RXN"/>
                  <rdf:li rdf:resource="https://identifiers.org/BrachyCyc/PHOSMANMUT-RXN"/>
                  <rdf:li rdf:resource="https://identifiers.org/confidence level/0"/>
                  <rdf:li rdf:resource="https://identifiers.org/Name/D-Mannose 6-phosphate 1,6-phosphomutase"/>
                  <rdf:li rdf:resource="https://identifiers.org/Name/D-mannose 1,6-phosphomutase"/>
                  <rdf:li rdf:resource="https://identifiers.org/Name/D-mannose 6-phosphate 1,6-phosphomutase"/>
                  <rdf:li rdf:resource="https://identifiers.org/Name/alpha-D-mannose 1,6-phosphomutase"/>
                  <rdf:li rdf:resource="https://identifiers.org/Name/mannose phosphomutase"/>
                  <rdf:li rdf:resource="https://identifiers.org/Name/phosphomannomutase"/>
                  <rdf:li rdf:resource="https://identifiers.org/Name/phosphomannose mutase"/>
                  <rdf:li rdf:resource="https://identifiers.org/keggmap/map00051"/>
                  <rdf:li rdf:resource="https://identifiers.org/keggmap/map00520"/>
                  <rdf:li rdf:resource="https://identifiers.org/keggmap/map01110"/>
                  <rdf:li rdf:resource="https://identifiers.org/pathways/{&apos;MetaCyc&apos;: [&apos;Ascorbate-Biosynthesis (Ascorbate Biosynthesis)&apos;, &apos;CARBO-BIOSYNTHESIS (Sugar Biosynthesis)&apos;, &apos;COLANSYN-PWY (colanic acid building blocks biosynthesis)&apos;, &apos;Carbohydrates-Biosynthesis (Carbohydrate Biosynthesis)&apos;, &apos;Carbohydrates-Degradation (Carbohydrate Degradation)&apos;, &apos;Cofactor-Biosynthesis (Cofactor, Prosthetic Group, Electron Carrier, and Vitamin Biosynthesis)&apos;, &apos;Degradation (Degradation/Utilization/Assimilation)&apos;, &apos;GDP-Sugar-Biosynthesis (GDP-sugar Biosynthesis)&apos;, &apos;POLYSACCHARIDES-DEG (Polysaccharide Degradation)&apos;, &apos;PWY-5659 (GDP-mannose biosynthesis)&apos;, &apos;PWY-7323 (superpathway of GDP-mannose-derived O-antigen building blocks biosynthesis)&apos;, &apos;PWY-7456 (&amp;beta;-(1,4)-mannan degradation)&apos;, &apos;PWY-7586 (&amp;beta;-1,4-D-mannosyl-&lt;i&gt;N&lt;/i&gt;-acetyl-D-glucosamine degradation)&apos;, &apos;PWY-882 (L-ascorbate biosynthesis I (L-galactose pathway))&apos;, &apos;Polymer-Degradation (Polymeric Compound Degradation)&apos;, &apos;SUGAR-NUCLEOTIDES (Sugar Nucleotide Biosynthesis)&apos;, &apos;Vitamin-Biosynthesis (Vitamin Biosynthesis)&apos;], &apos;KEGG&apos;: [&apos;rn00051 (Fructose and mannose metabolism)&apos;, &apos;rn00520 (Amino sugar and nucleotide sugar metabolism)&apos;, &apos;rn01110 (Biosynthesis of secondary metabolites)&apos;]}"/>
                  <rdf:li rdf:resource="https://identifiers.org/ec-code/5.4.2.8"/>
                  <rdf:li rdf:resource="https://identifiers.org/bigg.reaction/PMANM"/>
                  <rdf:li rdf:resource="https://identifiers.org/bigg.reaction/SEC53"/>
                  <rdf:li rdf:resource="https://identifiers.org/biocyc/PHOSMANMUT-RXN"/>
                  <rdf:li rdf:resource="https://identifiers.org/kegg.reaction/R01818"/>
                  <rdf:li rdf:resource="https://identifiers.org/seed.reaction/rxn01329"/>
                </rdf:Bag>
              </bqbiol:is>
            </rdf:Description>
          </rdf:RDF>
        </annotation>
        <listOfReactants>
          <speciesReference species="M_cpd00235_c0" stoichiometry="1" constant="true"/>
        </listOfReactants>
        <listOfProducts>
          <speciesReference species="M_cpd00485_c0" stoichiometry="1" constant="true"/>
        </listOfProducts>
        <fbc:geneProductAssociation>
          <fbc:or>
            <fbc:geneProductRef fbc:geneProduct="G_XF_RS00635"/>
            <fbc:geneProductRef fbc:geneProduct="G_XF_RS01120"/>
          </fbc:or>
        </fbc:geneProductAssociation>
      </reaction>
      <reaction metaid="meta_R_rxn02507_c0" sboTerm="SBO:0000399" id="R_rxn02507_c0" name="1_2_Carboxyphenylamino_1_deoxy_D_ribulose_5_phosphate_carboxy_lyasecyclizing_c0" reversible="false" fast="false" fbc:lowerFluxBound="cobra_0_bound" fbc:upperFluxBound="cobra_default_ub">
        <annotation>
          <rdf:RDF xmlns:rdf="http://www.w3.org/1999/02/22-rdf-syntax-ns#" xmlns:dcterms="http://purl.org/dc/terms/" xmlns:vCard="http://www.w3.org/2001/vcard-rdf/3.0#" xmlns:vCard4="http://www.w3.org/2006/vcard/ns#" xmlns:bqbiol="http://biomodels.net/biology-qualifiers/" xmlns:bqmodel="http://biomodels.net/model-qualifiers/">
            <rdf:Description rdf:about="#meta_R_rxn02507_c0">
              <bqbiol:is>
                <rdf:Bag>
                  <rdf:li rdf:resource="https://identifiers.org/AraCyc/IGPSYN-RXN"/>
                  <rdf:li rdf:resource="https://identifiers.org/BrachyCyc/IGPSYN-RXN"/>
                  <rdf:li rdf:resource="https://identifiers.org/confidence level/2"/>
                  <rdf:li rdf:resource="https://identifiers.org/ChlamyCyc/IGPSYN-RXN"/>
                  <rdf:li rdf:resource="https://identifiers.org/Name/1-(2-Carboxyphenylamino)-1-deoxy-D-ribulose-5-phosphate"/>
                  <rdf:li rdf:resource="https://identifiers.org/Name/1-(2-Carboxyphenylamino)-1-deoxy-D-ribulose-5-phosphate carboxy-lyase(cyclizing)"/>
                  <rdf:li rdf:resource="https://identifiers.org/Name/1-(2-carboxyphenylamino)-1-deoxy-D-ribulose-5-phosphate carboxy-lyase (cyclizing)"/>
                  <rdf:li rdf:resource="https://identifiers.org/Name/1-(2-carboxyphenylamino)-1-deoxy-D-ribulose-5-phosphate carboxy-lyase [cyclizing, 1-C-(indol-3-yl)glycerol-3-phosphate-forming]"/>
                  <rdf:li rdf:resource="https://identifiers.org/Name/IGPS"/>
                  <rdf:li rdf:resource="https://identifiers.org/Name/carboxy-lyase(cyclizing)"/>
                  <rdf:li rdf:resource="https://identifiers.org/Name/indol-3-glycerol phosphate synthase"/>
                  <rdf:li rdf:resource="https://identifiers.org/Name/indole-3-glycerol-phosphate synthase"/>
                  <rdf:li rdf:resource="https://identifiers.org/Name/indole-3-glycerol-phosphatesynthase"/>
                  <rdf:li rdf:resource="https://identifiers.org/Name/indole-3-glycerophosphate synthase"/>
                  <rdf:li rdf:resource="https://identifiers.org/Name/indoleglycerol phosphate synthase"/>
                  <rdf:li rdf:resource="https://identifiers.org/Name/indoleglycerol phosphate synthetase"/>
                  <rdf:li rdf:resource="https://identifiers.org/keggmap/map00400"/>
                  <rdf:li rdf:resource="https://identifiers.org/keggmap/map01110"/>
                  <rdf:li rdf:resource="https://identifiers.org/keggmap/map01230"/>
                  <rdf:li rdf:resource="https://identifiers.org/pathways/{&apos;MetaCyc&apos;: [&apos;ALL-CHORISMATE-PWY (superpathway of chorismate metabolism)&apos;, &apos;Amino-Acid-Biosynthesis (Amino Acid Biosynthesis)&apos;, &apos;COMPLETE-ARO-PWY (superpathway of aromatic amino acid biosynthesis)&apos;, &apos;IND-AMINO-ACID-SYN (Proteinogenic Amino Acid Biosynthesis)&apos;, &apos;PWY-6629 (superpathway of L-tryptophan biosynthesis)&apos;, &apos;TRPSYN-PWY (L-tryptophan biosynthesis)&apos;, &apos;TRYPTOPHAN-BIOSYNTHESIS (L-tryptophan Biosynthesis)&apos;], &apos;KEGG&apos;: [&apos;rn00400 (Phenylalanine, tyrosine and tryptophan biosynthesis)&apos;, &apos;rn01110 (Biosynthesis of secondary metabolites)&apos;, &apos;rn01230 (Biosynthesis of amino acids)&apos;]}"/>
                  <rdf:li rdf:resource="https://identifiers.org/ec-code/4.1.1.48"/>
                  <rdf:li rdf:resource="https://identifiers.org/biocyc/IGPSYN-RXN"/>
                  <rdf:li rdf:resource="https://identifiers.org/kegg.reaction/R03508"/>
                  <rdf:li rdf:resource="https://identifiers.org/seed.reaction/rxn02507"/>
                </rdf:Bag>
              </bqbiol:is>
            </rdf:Description>
          </rdf:RDF>
        </annotation>
        <listOfReactants>
          <speciesReference species="M_cpd00067_c0" stoichiometry="1" constant="true"/>
          <speciesReference species="M_cpd00956_c0" stoichiometry="1" constant="true"/>
        </listOfReactants>
        <listOfProducts>
          <speciesReference species="M_cpd00001_c0" stoichiometry="1" constant="true"/>
          <speciesReference species="M_cpd00011_c0" stoichiometry="1" constant="true"/>
          <speciesReference species="M_cpd02210_c0" stoichiometry="1" constant="true"/>
        </listOfProducts>
        <fbc:geneProductAssociation>
          <fbc:geneProductRef fbc:geneProduct="G_XF_RS00900"/>
        </fbc:geneProductAssociation>
      </reaction>
      <reaction metaid="meta_R_rxn01029_c0" sboTerm="SBO:0000401" id="R_rxn01029_c0" name="Agmatine_iminohydrolase_c0" reversible="false" fast="false" fbc:lowerFluxBound="cobra_0_bound" fbc:upperFluxBound="cobra_default_ub">
        <annotation>
          <rdf:RDF xmlns:rdf="http://www.w3.org/1999/02/22-rdf-syntax-ns#" xmlns:dcterms="http://purl.org/dc/terms/" xmlns:vCard="http://www.w3.org/2001/vcard-rdf/3.0#" xmlns:vCard4="http://www.w3.org/2006/vcard/ns#" xmlns:bqbiol="http://biomodels.net/biology-qualifiers/" xmlns:bqmodel="http://biomodels.net/model-qualifiers/">
            <rdf:Description rdf:about="#meta_R_rxn01029_c0">
              <bqbiol:is>
                <rdf:Bag>
                  <rdf:li rdf:resource="https://identifiers.org/AraCyc/AGMATINE-DEIMINASE-RXN"/>
                  <rdf:li rdf:resource="https://identifiers.org/BrachyCyc/AGMATINE-DEIMINASE-RXN"/>
                  <rdf:li rdf:resource="https://identifiers.org/confidence level/2"/>
                  <rdf:li rdf:resource="https://identifiers.org/Name/Agmatine deiminase"/>
                  <rdf:li rdf:resource="https://identifiers.org/Name/Agmatine iminohydrolase"/>
                  <rdf:li rdf:resource="https://identifiers.org/Name/agmatine amidinohydrolase"/>
                  <rdf:li rdf:resource="https://identifiers.org/Name/agmatine deiminase"/>
                  <rdf:li rdf:resource="https://identifiers.org/Name/agmatine iminohydrolase"/>
                  <rdf:li rdf:resource="https://identifiers.org/keggmap/map00330"/>
                  <rdf:li rdf:resource="https://identifiers.org/pathways/{&apos;MetaCyc&apos;: [&apos;ARGDEG-III-PWY (L-arginine degradation IV (arginine decarboxylase/agmatine deiminase pathway))&apos;, &apos;ARGININE-DEG (L-arginine Degradation)&apos;, &apos;Amino-Acid-Degradation (Amino Acid Degradation)&apos;, &apos;Degradation (Degradation/Utilization/Assimilation)&apos;, &apos;POLYAMINSYN3-PWY (superpathway of polyamine biosynthesis II)&apos;, &apos;PWY-43 (putrescine biosynthesis II)&apos;, &apos;Polyamine-Biosynthesis (Amine and Polyamine Biosynthesis)&apos;, &apos;Proteinogenic-Amino-Acids-Degradation (Proteinogenic Amino Acid Degradation)&apos;, &apos;Putrescine-Biosynthesis (Putrescine Biosynthesis)&apos;], &apos;KEGG&apos;: [&apos;rn00330 (Arginine and proline metabolism)&apos;]}"/>
                  <rdf:li rdf:resource="https://identifiers.org/ec-code/3.5.3.12"/>
                  <rdf:li rdf:resource="https://identifiers.org/bigg.reaction/AGMTNDMN"/>
                  <rdf:li rdf:resource="https://identifiers.org/biocyc/AGMATINE-DEIMINASE-RXN"/>
                  <rdf:li rdf:resource="https://identifiers.org/kegg.reaction/R01416"/>
                  <rdf:li rdf:resource="https://identifiers.org/seed.reaction/rxn01029"/>
                </rdf:Bag>
              </bqbiol:is>
            </rdf:Description>
          </rdf:RDF>
        </annotation>
        <listOfReactants>
          <speciesReference species="M_cpd00001_c0" stoichiometry="1" constant="true"/>
          <speciesReference species="M_cpd00152_c0" stoichiometry="1" constant="true"/>
        </listOfReactants>
        <listOfProducts>
          <speciesReference species="M_cpd00013_c0" stoichiometry="1" constant="true"/>
          <speciesReference species="M_cpd00341_c0" stoichiometry="1" constant="true"/>
        </listOfProducts>
        <fbc:geneProductAssociation>
          <fbc:geneProductRef fbc:geneProduct="G_XF_RS10565"/>
        </fbc:geneProductAssociation>
      </reaction>
      <reaction metaid="meta_R_rxn05937_c0" sboTerm="SBO:0000200" id="R_rxn05937_c0" name="Ferredoxin_NADP_plus__oxidoreductase_c0" reversible="true" fast="false" fbc:lowerFluxBound="cobra_default_lb" fbc:upperFluxBound="cobra_default_ub">
        <annotation>
          <rdf:RDF xmlns:rdf="http://www.w3.org/1999/02/22-rdf-syntax-ns#" xmlns:dcterms="http://purl.org/dc/terms/" xmlns:vCard="http://www.w3.org/2001/vcard-rdf/3.0#" xmlns:vCard4="http://www.w3.org/2006/vcard/ns#" xmlns:bqbiol="http://biomodels.net/biology-qualifiers/" xmlns:bqmodel="http://biomodels.net/model-qualifiers/">
            <rdf:Description rdf:about="#meta_R_rxn05937_c0">
              <bqbiol:is>
                <rdf:Bag>
                  <rdf:li rdf:resource="https://identifiers.org/AlgaGEM/R_R01195_p"/>
                  <rdf:li rdf:resource="https://identifiers.org/AraGEM/R_R01195_p"/>
                  <rdf:li rdf:resource="https://identifiers.org/confidence level/0"/>
                  <rdf:li rdf:resource="https://identifiers.org/JP_Creinhardtii_MSB/R_FNORh"/>
                  <rdf:li rdf:resource="https://identifiers.org/JP_Creinhardtii_NMeth/R_FNORh"/>
                  <rdf:li rdf:resource="https://identifiers.org/Name/Ferredoxin:NADP+ oxidoreductase"/>
                  <rdf:li rdf:resource="https://identifiers.org/ec-code/1.18.1.2"/>
                  <rdf:li rdf:resource="https://identifiers.org/bigg.reaction/FRDO"/>
                  <rdf:li rdf:resource="https://identifiers.org/bigg.reaction/FRDOr"/>
                  <rdf:li rdf:resource="https://identifiers.org/seed.reaction/rxn05937"/>
                </rdf:Bag>
              </bqbiol:is>
            </rdf:Description>
          </rdf:RDF>
        </annotation>
        <listOfReactants>
          <speciesReference species="M_cpd00006_c0" stoichiometry="1" constant="true"/>
          <speciesReference species="M_cpd00067_c0" stoichiometry="1" constant="true"/>
          <speciesReference species="M_cpd11620_c0" stoichiometry="1" constant="true"/>
        </listOfReactants>
        <listOfProducts>
          <speciesReference species="M_cpd00005_c0" stoichiometry="1" constant="true"/>
          <speciesReference species="M_cpd11621_c0" stoichiometry="1" constant="true"/>
        </listOfProducts>
        <fbc:geneProductAssociation>
          <fbc:geneProductRef fbc:geneProduct="G_XF_RS08170"/>
        </fbc:geneProductAssociation>
      </reaction>
      <reaction metaid="meta_R_rxn10220_c0" sboTerm="SBO:0000402" id="R_rxn10220_c0" name="isoheptadecanoyl_phosphatidate_cytidylyltransferase_c0" reversible="true" fast="false" fbc:lowerFluxBound="cobra_default_lb" fbc:upperFluxBound="cobra_default_ub">
        <annotation>
          <rdf:RDF xmlns:rdf="http://www.w3.org/1999/02/22-rdf-syntax-ns#" xmlns:dcterms="http://purl.org/dc/terms/" xmlns:vCard="http://www.w3.org/2001/vcard-rdf/3.0#" xmlns:vCard4="http://www.w3.org/2006/vcard/ns#" xmlns:bqbiol="http://biomodels.net/biology-qualifiers/" xmlns:bqmodel="http://biomodels.net/model-qualifiers/">
            <rdf:Description rdf:about="#meta_R_rxn10220_c0">
              <bqbiol:is>
                <rdf:Bag>
                  <rdf:li rdf:resource="https://identifiers.org/confidence level/0"/>
                  <rdf:li rdf:resource="https://identifiers.org/Name/isoheptadecanoyl-phosphatidate cytidylyltransferase"/>
                  <rdf:li rdf:resource="https://identifiers.org/ec-code/2.7.7.41"/>
                  <rdf:li rdf:resource="https://identifiers.org/seed.reaction/rxn10220"/>
                </rdf:Bag>
              </bqbiol:is>
            </rdf:Description>
          </rdf:RDF>
        </annotation>
        <listOfReactants>
          <speciesReference species="M_cpd00052_c0" stoichiometry="1" constant="true"/>
          <speciesReference species="M_cpd15677_c0" stoichiometry="1" constant="true"/>
        </listOfReactants>
        <listOfProducts>
          <speciesReference species="M_cpd00012_c0" stoichiometry="1" constant="true"/>
          <speciesReference species="M_cpd00067_c0" stoichiometry="1" constant="true"/>
          <speciesReference species="M_cpd15683_c0" stoichiometry="1" constant="true"/>
        </listOfProducts>
        <fbc:geneProductAssociation>
          <fbc:geneProductRef fbc:geneProduct="G_XF_RS04455"/>
        </fbc:geneProductAssociation>
      </reaction>
      <reaction metaid="meta_R_rxn10261_c0" sboTerm="SBO:0000402" id="R_rxn10261_c0" name="isotetradecanoyl_CDPdiacylglycerol_sn_glycerol_3_phosphate_3_phosphatidyltransferase_c0" reversible="true" fast="false" fbc:lowerFluxBound="cobra_default_lb" fbc:upperFluxBound="cobra_default_ub">
        <annotation>
          <rdf:RDF xmlns:rdf="http://www.w3.org/1999/02/22-rdf-syntax-ns#" xmlns:dcterms="http://purl.org/dc/terms/" xmlns:vCard="http://www.w3.org/2001/vcard-rdf/3.0#" xmlns:vCard4="http://www.w3.org/2006/vcard/ns#" xmlns:bqbiol="http://biomodels.net/biology-qualifiers/" xmlns:bqmodel="http://biomodels.net/model-qualifiers/">
            <rdf:Description rdf:about="#meta_R_rxn10261_c0">
              <bqbiol:is>
                <rdf:Bag>
                  <rdf:li rdf:resource="https://identifiers.org/confidence level/0"/>
                  <rdf:li rdf:resource="https://identifiers.org/Name/isotetradecanoyl-CDPdiacylglycerol:sn-glycerol-3-phosphate 3-phosphatidyltransferase"/>
                  <rdf:li rdf:resource="https://identifiers.org/ec-code/2.7.8.5"/>
                  <rdf:li rdf:resource="https://identifiers.org/seed.reaction/rxn10261"/>
                </rdf:Bag>
              </bqbiol:is>
            </rdf:Description>
          </rdf:RDF>
        </annotation>
        <listOfReactants>
          <speciesReference species="M_cpd00080_c0" stoichiometry="1" constant="true"/>
          <speciesReference species="M_cpd15685_c0" stoichiometry="1" constant="true"/>
        </listOfReactants>
        <listOfProducts>
          <speciesReference species="M_cpd00046_c0" stoichiometry="1" constant="true"/>
          <speciesReference species="M_cpd15718_c0" stoichiometry="1" constant="true"/>
        </listOfProducts>
        <fbc:geneProductAssociation>
          <fbc:geneProductRef fbc:geneProduct="G_XF_RS10020"/>
        </fbc:geneProductAssociation>
      </reaction>
      <reaction metaid="meta_R_rxn01964_c0" sboTerm="SBO:0000178" id="R_rxn01964_c0" name="L_serine_hydro_lyase_adding_1_C_indol_3_ylglycerol_3_phosphate_L_tryptophan_and_glyceraldehyde_3_phosphate_forming_c0" reversible="false" fast="false" fbc:lowerFluxBound="cobra_0_bound" fbc:upperFluxBound="cobra_default_ub">
        <annotation>
          <rdf:RDF xmlns:rdf="http://www.w3.org/1999/02/22-rdf-syntax-ns#" xmlns:dcterms="http://purl.org/dc/terms/" xmlns:vCard="http://www.w3.org/2001/vcard-rdf/3.0#" xmlns:vCard4="http://www.w3.org/2006/vcard/ns#" xmlns:bqbiol="http://biomodels.net/biology-qualifiers/" xmlns:bqmodel="http://biomodels.net/model-qualifiers/">
            <rdf:Description rdf:about="#meta_R_rxn01964_c0">
              <bqbiol:is>
                <rdf:Bag>
                  <rdf:li rdf:resource="https://identifiers.org/AraCyc/TRYPSYN-RXN"/>
                  <rdf:li rdf:resource="https://identifiers.org/BrachyCyc/TRYPSYN-RXN"/>
                  <rdf:li rdf:resource="https://identifiers.org/confidence level/2"/>
                  <rdf:li rdf:resource="https://identifiers.org/Name/L-Serine hydro-lyase (adding indoleglycerol-phosphate)"/>
                  <rdf:li rdf:resource="https://identifiers.org/Name/L-serine hydro-lyase (adding indoleglycerol-phosphate)"/>
                  <rdf:li rdf:resource="https://identifiers.org/Name/L-serine hydro-lyase [adding 1-C-(indol-3-yl)glycerol 3-phosphate, L-tryptophan and glyceraldehyde-3-phosphate-forming]"/>
                  <rdf:li rdf:resource="https://identifiers.org/Name/L-serine hydro-lyase [adding 1-C-(indol-3-yl)glycerol 3-phosphate"/>
                  <rdf:li rdf:resource="https://identifiers.org/Name/L-tryptophan and glyceraldehyde-3-phosphate-forming]"/>
                  <rdf:li rdf:resource="https://identifiers.org/Name/L-tryptophan synthetase"/>
                  <rdf:li rdf:resource="https://identifiers.org/Name/TRPS1"/>
                  <rdf:li rdf:resource="https://identifiers.org/Name/Tryptophan Synthase"/>
                  <rdf:li rdf:resource="https://identifiers.org/Name/Tryptophan desmolase"/>
                  <rdf:li rdf:resource="https://identifiers.org/Name/indoleglycerol phosphate aldolase"/>
                  <rdf:li rdf:resource="https://identifiers.org/Name/tryptophan desmolase"/>
                  <rdf:li rdf:resource="https://identifiers.org/Name/tryptophan synthase"/>
                  <rdf:li rdf:resource="https://identifiers.org/Name/tryptophan synthase alpha chain"/>
                  <rdf:li rdf:resource="https://identifiers.org/Name/tryptophan synthesis"/>
                  <rdf:li rdf:resource="https://identifiers.org/Name/tryptophan synthetase"/>
                  <rdf:li rdf:resource="https://identifiers.org/Name/tryptophansynthase-indoleglycerolphosphate"/>
                  <rdf:li rdf:resource="https://identifiers.org/keggmap/map00260"/>
                  <rdf:li rdf:resource="https://identifiers.org/keggmap/map00400"/>
                  <rdf:li rdf:resource="https://identifiers.org/keggmap/map01110"/>
                  <rdf:li rdf:resource="https://identifiers.org/keggmap/map01230"/>
                  <rdf:li rdf:resource="https://identifiers.org/pathways/{&apos;KEGG&apos;: [&apos;rn00260 (Glycine, serine and threonine metabolism)&apos;, &apos;rn00400 (Phenylalanine, tyrosine and tryptophan biosynthesis)&apos;, &apos;rn01110 (Biosynthesis of secondary metabolites)&apos;, &apos;rn01230 (Biosynthesis of amino acids)&apos;]}"/>
                  <rdf:li rdf:resource="https://identifiers.org/ec-code/4.2.1.20"/>
                  <rdf:li rdf:resource="https://identifiers.org/bigg.reaction/TRPS1r"/>
                  <rdf:li rdf:resource="https://identifiers.org/biocyc/TRYPSYN-RXN"/>
                  <rdf:li rdf:resource="https://identifiers.org/kegg.reaction/R02722"/>
                  <rdf:li rdf:resource="https://identifiers.org/seed.reaction/rxn01964"/>
                </rdf:Bag>
              </bqbiol:is>
            </rdf:Description>
          </rdf:RDF>
        </annotation>
        <listOfReactants>
          <speciesReference species="M_cpd00054_c0" stoichiometry="1" constant="true"/>
          <speciesReference species="M_cpd02210_c0" stoichiometry="1" constant="true"/>
        </listOfReactants>
        <listOfProducts>
          <speciesReference species="M_cpd00001_c0" stoichiometry="1" constant="true"/>
          <speciesReference species="M_cpd00065_c0" stoichiometry="1" constant="true"/>
          <speciesReference species="M_cpd00102_c0" stoichiometry="1" constant="true"/>
        </listOfProducts>
        <fbc:geneProductAssociation>
          <fbc:and>
            <fbc:geneProductRef fbc:geneProduct="G_XF_RS05790"/>
            <fbc:geneProductRef fbc:geneProduct="G_XF_RS05785"/>
          </fbc:and>
        </fbc:geneProductAssociation>
      </reaction>
      <reaction metaid="meta_R_rxn08816_c0" sboTerm="SBO:0000376" id="R_rxn08816_c0" name="Lysophospholipase_L1_2_acylglycerophosphoglycerol__n_C18_1_periplasm_c0" reversible="true" fast="false" fbc:lowerFluxBound="cobra_default_lb" fbc:upperFluxBound="cobra_default_ub">
        <annotation>
          <rdf:RDF xmlns:rdf="http://www.w3.org/1999/02/22-rdf-syntax-ns#" xmlns:dcterms="http://purl.org/dc/terms/" xmlns:vCard="http://www.w3.org/2001/vcard-rdf/3.0#" xmlns:vCard4="http://www.w3.org/2006/vcard/ns#" xmlns:bqbiol="http://biomodels.net/biology-qualifiers/" xmlns:bqmodel="http://biomodels.net/model-qualifiers/">
            <rdf:Description rdf:about="#meta_R_rxn08816_c0">
              <bqbiol:is>
                <rdf:Bag>
                  <rdf:li rdf:resource="https://identifiers.org/confidence level/0"/>
                  <rdf:li rdf:resource="https://identifiers.org/Name/Lysophospholipase L1 (2-acylglycerophosphoglycerol, n-C18:1)"/>
                  <rdf:li rdf:resource="https://identifiers.org/iAF1260/LPLIPAL1G181pp"/>
                  <rdf:li rdf:resource="https://identifiers.org/iMA945/LPLIPAL1G181pp"/>
                  <rdf:li rdf:resource="https://identifiers.org/ec-code/3.1.1.5"/>
                  <rdf:li rdf:resource="https://identifiers.org/bigg.reaction/LPLIPAL1G181pp"/>
                  <rdf:li rdf:resource="https://identifiers.org/seed.reaction/rxn08816"/>
                </rdf:Bag>
              </bqbiol:is>
            </rdf:Description>
          </rdf:RDF>
        </annotation>
        <listOfReactants>
          <speciesReference species="M_cpd00001_c0" stoichiometry="1" constant="true"/>
          <speciesReference species="M_cpd15324_c0" stoichiometry="1" constant="true"/>
        </listOfReactants>
        <listOfProducts>
          <speciesReference species="M_cpd00067_c0" stoichiometry="1" constant="true"/>
          <speciesReference species="M_cpd02090_c0" stoichiometry="1" constant="true"/>
          <speciesReference species="M_cpd15269_c0" stoichiometry="1" constant="true"/>
        </listOfProducts>
        <fbc:geneProductAssociation>
          <fbc:geneProductRef fbc:geneProduct="G_XF_RS01510"/>
        </fbc:geneProductAssociation>
      </reaction>
      <reaction metaid="meta_R_rxn02341_c0" sboTerm="SBO:0000399" id="R_rxn02341_c0" name="N_R_4_Phosphopantothenoyl_L_cysteine_carboxy_lyase_c0" reversible="false" fast="false" fbc:lowerFluxBound="cobra_0_bound" fbc:upperFluxBound="cobra_default_ub">
        <annotation>
          <rdf:RDF xmlns:rdf="http://www.w3.org/1999/02/22-rdf-syntax-ns#" xmlns:dcterms="http://purl.org/dc/terms/" xmlns:vCard="http://www.w3.org/2001/vcard-rdf/3.0#" xmlns:vCard4="http://www.w3.org/2006/vcard/ns#" xmlns:bqbiol="http://biomodels.net/biology-qualifiers/" xmlns:bqmodel="http://biomodels.net/model-qualifiers/">
            <rdf:Description rdf:about="#meta_R_rxn02341_c0">
              <bqbiol:is>
                <rdf:Bag>
                  <rdf:li rdf:resource="https://identifiers.org/AraCyc/P-PANTOCYSDECARB-RXN"/>
                  <rdf:li rdf:resource="https://identifiers.org/BrachyCyc/P-PANTOCYSDECARB-RXN"/>
                  <rdf:li rdf:resource="https://identifiers.org/confidence level/2"/>
                  <rdf:li rdf:resource="https://identifiers.org/Name/4-phosphopantothenoyl-L-cysteine decarboxylase"/>
                  <rdf:li rdf:resource="https://identifiers.org/Name/4-phosphopantotheoylcysteine decarboxylase"/>
                  <rdf:li rdf:resource="https://identifiers.org/Name/N-[(R)-4&apos;-Phosphopantothenoyl]-L-cysteine carboxy-lyase"/>
                  <rdf:li rdf:resource="https://identifiers.org/Name/N-[(R)-4&apos;-phosphopantothenoyl]-L-cysteine carboxy-lyase"/>
                  <rdf:li rdf:resource="https://identifiers.org/Name/N-[(R)-4&apos;-phosphopantothenoyl]-L-cysteine carboxy-lyase (pantotheine-4&apos;-phosphate-forming)"/>
                  <rdf:li rdf:resource="https://identifiers.org/Name/PPC-decarboxylase"/>
                  <rdf:li rdf:resource="https://identifiers.org/Name/phosphopantothenoylcysteine decarboxylase"/>
                  <rdf:li rdf:resource="https://identifiers.org/Name/phosphopantothenoylcysteinedecarboxylase"/>
                  <rdf:li rdf:resource="https://identifiers.org/keggmap/map00770"/>
                  <rdf:li rdf:resource="https://identifiers.org/pathways/{&apos;MetaCyc&apos;: [&apos;COA-PWY (coenzyme A biosynthesis I (prokaryotic))&apos;, &apos;COA-PWY-1 (superpathway of coenzyme A biosynthesis III (mammals))&apos;, &apos;CoA-Biosynthesis (Coenzyme A Biosynthesis)&apos;, &apos;Cofactor-Biosynthesis (Cofactor, Prosthetic Group, Electron Carrier, and Vitamin Biosynthesis)&apos;, &apos;PANTOSYN-PWY (superpathway of coenzyme A biosynthesis I (bacteria))&apos;, &apos;PWY-4221 (superpathway of coenzyme A biosynthesis II (plants))&apos;, &apos;PWY-7851 (coenzyme A biosynthesis II (eukaryotic))&apos;, &apos;Vitamin-Biosynthesis (Vitamin Biosynthesis)&apos;], &apos;KEGG&apos;: [&apos;rn00770 (Pantothenate and CoA biosynthesis)&apos;]}"/>
                  <rdf:li rdf:resource="https://identifiers.org/ec-code/4.1.1.36"/>
                  <rdf:li rdf:resource="https://identifiers.org/bigg.reaction/PPCDC"/>
                  <rdf:li rdf:resource="https://identifiers.org/bigg.reaction/U93"/>
                  <rdf:li rdf:resource="https://identifiers.org/biocyc/P-PANTOCYSDECARB-RXN"/>
                  <rdf:li rdf:resource="https://identifiers.org/kegg.reaction/R03269"/>
                  <rdf:li rdf:resource="https://identifiers.org/seed.reaction/rxn02341"/>
                </rdf:Bag>
              </bqbiol:is>
            </rdf:Description>
          </rdf:RDF>
        </annotation>
        <listOfReactants>
          <speciesReference species="M_cpd00067_c0" stoichiometry="1" constant="true"/>
          <speciesReference species="M_cpd02666_c0" stoichiometry="1" constant="true"/>
        </listOfReactants>
        <listOfProducts>
          <speciesReference species="M_cpd00011_c0" stoichiometry="1" constant="true"/>
          <speciesReference species="M_cpd00834_c0" stoichiometry="1" constant="true"/>
        </listOfProducts>
        <fbc:geneProductAssociation>
          <fbc:geneProductRef fbc:geneProduct="G_XF_RS00625"/>
        </fbc:geneProductAssociation>
      </reaction>
      <reaction metaid="meta_R_rxn06591_c0" sboTerm="SBO:0000200" id="R_rxn06591_c0" name="L_glutamate_semialdehyde__NADP_plus__oxidoreductaseL_glutamyl_tRNAGlu_forming_c0" reversible="true" fast="false" fbc:lowerFluxBound="cobra_default_lb" fbc:upperFluxBound="cobra_default_ub">
        <annotation>
          <rdf:RDF xmlns:rdf="http://www.w3.org/1999/02/22-rdf-syntax-ns#" xmlns:dcterms="http://purl.org/dc/terms/" xmlns:vCard="http://www.w3.org/2001/vcard-rdf/3.0#" xmlns:vCard4="http://www.w3.org/2006/vcard/ns#" xmlns:bqbiol="http://biomodels.net/biology-qualifiers/" xmlns:bqmodel="http://biomodels.net/model-qualifiers/">
            <rdf:Description rdf:about="#meta_R_rxn06591_c0">
              <bqbiol:is>
                <rdf:Bag>
                  <rdf:li rdf:resource="https://identifiers.org/AlgaGEM/R_R04109_c"/>
                  <rdf:li rdf:resource="https://identifiers.org/AraGEM/R_R04109_c"/>
                  <rdf:li rdf:resource="https://identifiers.org/confidence level/2"/>
                  <rdf:li rdf:resource="https://identifiers.org/JP_Creinhardtii_MSB/R_GLUTRR"/>
                  <rdf:li rdf:resource="https://identifiers.org/Name/oxidoreductase(L-glutamyl-tRNA(Glu)-forming)"/>
                  <rdf:li rdf:resource="https://identifiers.org/Name/L-glutamate-semialdehyde: NADP+ oxidoreductase(L-glutamyl-tRNA(Glu)-forming)"/>
                  <rdf:li rdf:resource="https://identifiers.org/Name/glutamyl-tRNA reductase"/>
                  <rdf:li rdf:resource="https://identifiers.org/Name/glutamyl trna reductase"/>
                  <rdf:li rdf:resource="https://identifiers.org/Name/glutamyl-tRNAreductase"/>
                  <rdf:li rdf:resource="https://identifiers.org/Name/L-glutamate-semialdehyde"/>
                  <rdf:li rdf:resource="https://identifiers.org/Name/L-glutamate-semialdehyde: NADP+"/>
                  <rdf:li rdf:resource="https://identifiers.org/keggmap/map00860"/>
                  <rdf:li rdf:resource="https://identifiers.org/keggmap/map01110"/>
                  <rdf:li rdf:resource="https://identifiers.org/pathways/{&apos;KEGG&apos;: [&apos;rn00860 (Porphyrin and chlorophyll metabolism)&apos;, &apos;rn01110 (Biosynthesis of secondary metabolites)&apos;]}"/>
                  <rdf:li rdf:resource="https://identifiers.org/ec-code/1.2.1.70"/>
                  <rdf:li rdf:resource="https://identifiers.org/bigg.reaction/GLUTRR"/>
                  <rdf:li rdf:resource="https://identifiers.org/kegg.reaction/R04109"/>
                  <rdf:li rdf:resource="https://identifiers.org/seed.reaction/rxn06591"/>
                </rdf:Bag>
              </bqbiol:is>
            </rdf:Description>
          </rdf:RDF>
        </annotation>
        <listOfReactants>
          <speciesReference species="M_cpd00005_c0" stoichiometry="1" constant="true"/>
          <speciesReference species="M_cpd00067_c0" stoichiometry="1" constant="true"/>
          <speciesReference species="M_cpd12227_c0" stoichiometry="1" constant="true"/>
        </listOfReactants>
        <listOfProducts>
          <speciesReference species="M_cpd00006_c0" stoichiometry="1" constant="true"/>
          <speciesReference species="M_cpd02345_c0" stoichiometry="1" constant="true"/>
          <speciesReference species="M_cpd11912_c0" stoichiometry="1" constant="true"/>
        </listOfProducts>
        <fbc:geneProductAssociation>
          <fbc:geneProductRef fbc:geneProduct="G_XF_RS11540"/>
        </fbc:geneProductAssociation>
      </reaction>
      <reaction metaid="meta_R_rxn01519_c0" sboTerm="SBO:0000376" id="R_rxn01519_c0" name="dUTP_nucleotidohydrolase_c0" reversible="false" fast="false" fbc:lowerFluxBound="cobra_0_bound" fbc:upperFluxBound="cobra_default_ub">
        <annotation>
          <rdf:RDF xmlns:rdf="http://www.w3.org/1999/02/22-rdf-syntax-ns#" xmlns:dcterms="http://purl.org/dc/terms/" xmlns:vCard="http://www.w3.org/2001/vcard-rdf/3.0#" xmlns:vCard4="http://www.w3.org/2006/vcard/ns#" xmlns:bqbiol="http://biomodels.net/biology-qualifiers/" xmlns:bqmodel="http://biomodels.net/model-qualifiers/">
            <rdf:Description rdf:about="#meta_R_rxn01519_c0">
              <bqbiol:is>
                <rdf:Bag>
                  <rdf:li rdf:resource="https://identifiers.org/AraCyc/3.6.1.19-RXN"/>
                  <rdf:li rdf:resource="https://identifiers.org/AraCyc/DUTP-PYROP-RXN"/>
                  <rdf:li rdf:resource="https://identifiers.org/BrachyCyc/3.6.1.19-RXN"/>
                  <rdf:li rdf:resource="https://identifiers.org/BrachyCyc/DUTP-PYROP-RXN"/>
                  <rdf:li rdf:resource="https://identifiers.org/confidence level/0"/>
                  <rdf:li rdf:resource="https://identifiers.org/Name/Deoxyuridine-triphosphatase"/>
                  <rdf:li rdf:resource="https://identifiers.org/Name/Desoxyuridine 5&apos;-triphosphatase"/>
                  <rdf:li rdf:resource="https://identifiers.org/Name/Desoxyuridine 5&apos;-triphosphate nucleotidohydrolase"/>
                  <rdf:li rdf:resource="https://identifiers.org/Name/dUTP diphosphatase"/>
                  <rdf:li rdf:resource="https://identifiers.org/Name/dUTP nucleotidohydrolase"/>
                  <rdf:li rdf:resource="https://identifiers.org/Name/dUTP pyrophosphatase"/>
                  <rdf:li rdf:resource="https://identifiers.org/Name/dUTPase"/>
                  <rdf:li rdf:resource="https://identifiers.org/Name/dUTPdiphosphatase"/>
                  <rdf:li rdf:resource="https://identifiers.org/Name/deoxyuridine 5&apos;-triphosphate nucleotidohydrolase"/>
                  <rdf:li rdf:resource="https://identifiers.org/Name/deoxyuridine-triphosphatase"/>
                  <rdf:li rdf:resource="https://identifiers.org/Name/desoxyuridine 5&apos;-triphosphatase"/>
                  <rdf:li rdf:resource="https://identifiers.org/Name/desoxyuridine 5&apos;-triphosphate nucleotidohydrolase"/>
                  <rdf:li rdf:resource="https://identifiers.org/Name/dutp pyrophosphatase"/>
                  <rdf:li rdf:resource="https://identifiers.org/keggmap/map00240"/>
                  <rdf:li rdf:resource="https://identifiers.org/pathways/{&apos;MetaCyc&apos;: [&apos;Degradation (Degradation/Utilization/Assimilation)&apos;, &quot;Deoxyribonucleotide-Biosynthesis (2&apos;-Deoxyribonucleotide Biosynthesis)&quot;, &apos;Metabolic-Clusters (Metabolic Clusters)&apos;, &apos;NUCLEO-DEG (Nucleoside and Nucleotide Degradation)&apos;, &apos;Nucleotide-Biosynthesis (Nucleoside and Nucleotide Biosynthesis)&apos;, &apos;PWY-6545 (pyrimidine deoxyribonucleotides &lt;i&gt;de novo&lt;/i&gt; biosynthesis III)&apos;, &apos;PWY-7184 (pyrimidine deoxyribonucleotides &lt;i&gt;de novo&lt;/i&gt; biosynthesis I)&apos;, &apos;PWY-7187 (pyrimidine deoxyribonucleotides &lt;i&gt;de novo&lt;/i&gt; biosynthesis II)&apos;, &apos;PWY-7206 (pyrimidine deoxyribonucleotides dephosphorylation)&apos;, &apos;PWY-7211 (superpathway of pyrimidine deoxyribonucleotides &lt;i&gt;de novo&lt;/i&gt; biosynthesis)&apos;, &apos;PWY0-166 (superpathway of pyrimidine deoxyribonucleotides &lt;i&gt;de novo&lt;/i&gt; biosynthesis (E. coli))&apos;, &apos;PYR-NUC-SYN (Pyrimidine Nucleotide Biosynthesis)&apos;, &apos;Pyrimid-Deoxyribonucleot-De-Novo-Biosyn (Pyrimidine Deoxyribonucleotide &lt;i&gt;De Novo&lt;/i&gt; Biosynthesis)&apos;, &apos;Pyrimidine-De-Novo-Biosyn (Pyrimidine Nucleotide &lt;i&gt;De Novo&lt;/i&gt; Biosynthesis)&apos;, &apos;Pyrimidine-Degradation (Pyrimidine Nucleotide Degradation)&apos;, &apos;Pyrimidine-Deoxyribonucleosides-Deg (Pyrimidine Deoxyribonucleoside Degradation)&apos;], &apos;KEGG&apos;: [&apos;rn00240 (Pyrimidine metabolism)&apos;]}"/>
                  <rdf:li rdf:resource="https://identifiers.org/ec-code/3.6.1.19"/>
                  <rdf:li rdf:resource="https://identifiers.org/ec-code/3.6.1.23"/>
                  <rdf:li rdf:resource="https://identifiers.org/bigg.reaction/DUT1"/>
                  <rdf:li rdf:resource="https://identifiers.org/bigg.reaction/DUTPDP"/>
                  <rdf:li rdf:resource="https://identifiers.org/biocyc/3.6.1.19-RXN"/>
                  <rdf:li rdf:resource="https://identifiers.org/biocyc/DUTP-PYROP-RXN"/>
                  <rdf:li rdf:resource="https://identifiers.org/kegg.reaction/R02100"/>
                  <rdf:li rdf:resource="https://identifiers.org/seed.reaction/rxn01519"/>
                </rdf:Bag>
              </bqbiol:is>
            </rdf:Description>
          </rdf:RDF>
        </annotation>
        <listOfReactants>
          <speciesReference species="M_cpd00001_c0" stoichiometry="1" constant="true"/>
          <speciesReference species="M_cpd00358_c0" stoichiometry="1" constant="true"/>
        </listOfReactants>
        <listOfProducts>
          <speciesReference species="M_cpd00012_c0" stoichiometry="1" constant="true"/>
          <speciesReference species="M_cpd00067_c0" stoichiometry="2" constant="true"/>
          <speciesReference species="M_cpd00299_c0" stoichiometry="1" constant="true"/>
        </listOfProducts>
        <fbc:geneProductAssociation>
          <fbc:geneProductRef fbc:geneProduct="G_XF_RS00630"/>
        </fbc:geneProductAssociation>
      </reaction>
      <reaction metaid="meta_R_rxn10255_c0" sboTerm="SBO:0000216" id="R_rxn10255_c0" name="isotetradecanoyl_Diacylglycerol_kinase_c0" reversible="true" fast="false" fbc:lowerFluxBound="cobra_default_lb" fbc:upperFluxBound="cobra_default_ub">
        <annotation>
          <rdf:RDF xmlns:rdf="http://www.w3.org/1999/02/22-rdf-syntax-ns#" xmlns:dcterms="http://purl.org/dc/terms/" xmlns:vCard="http://www.w3.org/2001/vcard-rdf/3.0#" xmlns:vCard4="http://www.w3.org/2006/vcard/ns#" xmlns:bqbiol="http://biomodels.net/biology-qualifiers/" xmlns:bqmodel="http://biomodels.net/model-qualifiers/">
            <rdf:Description rdf:about="#meta_R_rxn10255_c0">
              <bqbiol:is>
                <rdf:Bag>
                  <rdf:li rdf:resource="https://identifiers.org/confidence level/0"/>
                  <rdf:li rdf:resource="https://identifiers.org/Name/isotetradecanoyl-Diacylglycerol kinase"/>
                  <rdf:li rdf:resource="https://identifiers.org/ec-code/2.7.1.107"/>
                  <rdf:li rdf:resource="https://identifiers.org/seed.reaction/rxn10255"/>
                </rdf:Bag>
              </bqbiol:is>
            </rdf:Description>
          </rdf:RDF>
        </annotation>
        <listOfReactants>
          <speciesReference species="M_cpd00002_c0" stoichiometry="1" constant="true"/>
          <speciesReference species="M_cpd15703_c0" stoichiometry="1" constant="true"/>
        </listOfReactants>
        <listOfProducts>
          <speciesReference species="M_cpd00008_c0" stoichiometry="1" constant="true"/>
          <speciesReference species="M_cpd15679_c0" stoichiometry="1" constant="true"/>
        </listOfProducts>
        <fbc:geneProductAssociation>
          <fbc:geneProductRef fbc:geneProduct="G_XF_RS10130"/>
        </fbc:geneProductAssociation>
      </reaction>
      <reaction metaid="meta_R_rxn08797_c0" sboTerm="SBO:0000376" id="R_rxn08797_c0" name="Lysophospholipase_L1_2_acylglycerophosphotidate__n_C14_0_periplasm_c0" reversible="true" fast="false" fbc:lowerFluxBound="cobra_default_lb" fbc:upperFluxBound="cobra_default_ub">
        <annotation>
          <rdf:RDF xmlns:rdf="http://www.w3.org/1999/02/22-rdf-syntax-ns#" xmlns:dcterms="http://purl.org/dc/terms/" xmlns:vCard="http://www.w3.org/2001/vcard-rdf/3.0#" xmlns:vCard4="http://www.w3.org/2006/vcard/ns#" xmlns:bqbiol="http://biomodels.net/biology-qualifiers/" xmlns:bqmodel="http://biomodels.net/model-qualifiers/">
            <rdf:Description rdf:about="#meta_R_rxn08797_c0">
              <bqbiol:is>
                <rdf:Bag>
                  <rdf:li rdf:resource="https://identifiers.org/confidence level/0"/>
                  <rdf:li rdf:resource="https://identifiers.org/Name/Lysophospholipase L1 (2-acylglycerophosphotidate, n-C14:0)"/>
                  <rdf:li rdf:resource="https://identifiers.org/iAF1260/LPLIPAL1A140pp"/>
                  <rdf:li rdf:resource="https://identifiers.org/iMA945/LPLIPAL1A140pp"/>
                  <rdf:li rdf:resource="https://identifiers.org/ec-code/3.1.1.5"/>
                  <rdf:li rdf:resource="https://identifiers.org/bigg.reaction/LPLIPAL1A140pp"/>
                  <rdf:li rdf:resource="https://identifiers.org/seed.reaction/rxn08797"/>
                </rdf:Bag>
              </bqbiol:is>
            </rdf:Description>
          </rdf:RDF>
        </annotation>
        <listOfReactants>
          <speciesReference species="M_cpd00001_c0" stoichiometry="1" constant="true"/>
          <speciesReference species="M_cpd15331_c0" stoichiometry="1" constant="true"/>
        </listOfReactants>
        <listOfProducts>
          <speciesReference species="M_cpd00067_c0" stoichiometry="1" constant="true"/>
          <speciesReference species="M_cpd00080_c0" stoichiometry="1" constant="true"/>
          <speciesReference species="M_cpd03847_c0" stoichiometry="1" constant="true"/>
        </listOfProducts>
        <fbc:geneProductAssociation>
          <fbc:geneProductRef fbc:geneProduct="G_XF_RS01510"/>
        </fbc:geneProductAssociation>
      </reaction>
      <reaction metaid="meta_R_rxn00127_c0" sboTerm="SBO:0000399" id="R_rxn00127_c0" name="S_adenosyl_L_methionine_carboxy_lyase_5_deoxy_5_adenosyl3_aminopropylmethylsulfonium_forming_c0" reversible="false" fast="false" fbc:lowerFluxBound="cobra_0_bound" fbc:upperFluxBound="cobra_default_ub">
        <annotation>
          <rdf:RDF xmlns:rdf="http://www.w3.org/1999/02/22-rdf-syntax-ns#" xmlns:dcterms="http://purl.org/dc/terms/" xmlns:vCard="http://www.w3.org/2001/vcard-rdf/3.0#" xmlns:vCard4="http://www.w3.org/2006/vcard/ns#" xmlns:bqbiol="http://biomodels.net/biology-qualifiers/" xmlns:bqmodel="http://biomodels.net/model-qualifiers/">
            <rdf:Description rdf:about="#meta_R_rxn00127_c0">
              <bqbiol:is>
                <rdf:Bag>
                  <rdf:li rdf:resource="https://identifiers.org/AraCyc/SAMDECARB-RXN"/>
                  <rdf:li rdf:resource="https://identifiers.org/BrachyCyc/SAMDECARB-RXN"/>
                  <rdf:li rdf:resource="https://identifiers.org/confidence level/2"/>
                  <rdf:li rdf:resource="https://identifiers.org/Name/Adenosylmethionine decarboxylase"/>
                  <rdf:li rdf:resource="https://identifiers.org/Name/Adenosylmethioninedecarboxylase"/>
                  <rdf:li rdf:resource="https://identifiers.org/Name/S-Adenosyl-L-methionine carboxy-lyase"/>
                  <rdf:li rdf:resource="https://identifiers.org/Name/S-adenosyl-L-methionine carboxy-lyase"/>
                  <rdf:li rdf:resource="https://identifiers.org/Name/S-adenosyl-L-methionine carboxy-lyase [(5-deoxy-5-adenosyl)(3-aminopropyl)methylsulfonium-forming]"/>
                  <rdf:li rdf:resource="https://identifiers.org/Name/S-adenosyl-L-methionine carboxy-lyase [(5-deoxy-5-adenosyl)(3-aminopropyl)methylsulfonium-salt-forming]"/>
                  <rdf:li rdf:resource="https://identifiers.org/Name/S-adenosyl-L-methionine decarboxylase"/>
                  <rdf:li rdf:resource="https://identifiers.org/Name/S-adenosylmethionine decarboxylase"/>
                  <rdf:li rdf:resource="https://identifiers.org/Name/adenosylmethionine decarboxylase"/>
                  <rdf:li rdf:resource="https://identifiers.org/keggmap/map00270"/>
                  <rdf:li rdf:resource="https://identifiers.org/keggmap/map00330"/>
                  <rdf:li rdf:resource="https://identifiers.org/pathways/{&apos;MetaCyc&apos;: [&apos;ARG+POLYAMINE-SYN (superpathway of arginine and polyamine biosynthesis)&apos;, &apos;ARGSPECAT-PWY (spermine biosynthesis)&apos;, &apos;Amino-Acid-Biosynthesis (Amino Acid Biosynthesis)&apos;, &apos;BSUBPOLYAMSYN-PWY (spermidine biosynthesis I)&apos;, &apos;IND-AMINO-ACID-SYN (Proteinogenic Amino Acid Biosynthesis)&apos;, &apos;METHIONINE-SYN (L-methionine Biosynthesis)&apos;, &apos;Methionine-Salvage (L-methionine Salvage)&apos;, &apos;POLYAMINSYN3-PWY (superpathway of polyamine biosynthesis II)&apos;, &apos;POLYAMSYN-PWY (superpathway of polyamine biosynthesis I)&apos;, &apos;PWY-6834 (spermidine biosynthesis III)&apos;, &apos;PWY-7527 (L-methionine salvage cycle III)&apos;, &apos;PWY-7528 (L-methionine salvage cycle I (bacteria and plants))&apos;, &apos;Polyamine-Biosynthesis (Amine and Polyamine Biosynthesis)&apos;, &apos;Spermidine-Biosynthesis (Spermidine Biosynthesis)&apos;], &apos;KEGG&apos;: [&apos;rn00270 (Cysteine and methionine metabolism)&apos;, &apos;rn00330 (Arginine and proline metabolism)&apos;]}"/>
                  <rdf:li rdf:resource="https://identifiers.org/ec-code/4.1.1.50"/>
                  <rdf:li rdf:resource="https://identifiers.org/bigg.reaction/ADMDC"/>
                  <rdf:li rdf:resource="https://identifiers.org/bigg.reaction/ADMDCr"/>
                  <rdf:li rdf:resource="https://identifiers.org/bigg.reaction/SPE2"/>
                  <rdf:li rdf:resource="https://identifiers.org/biocyc/SAMDECARB-RXN"/>
                  <rdf:li rdf:resource="https://identifiers.org/kegg.reaction/R00178"/>
                  <rdf:li rdf:resource="https://identifiers.org/seed.reaction/rxn00127"/>
                </rdf:Bag>
              </bqbiol:is>
            </rdf:Description>
          </rdf:RDF>
        </annotation>
        <listOfReactants>
          <speciesReference species="M_cpd00017_c0" stoichiometry="1" constant="true"/>
          <speciesReference species="M_cpd00067_c0" stoichiometry="1" constant="true"/>
        </listOfReactants>
        <listOfProducts>
          <speciesReference species="M_cpd00011_c0" stoichiometry="1" constant="true"/>
          <speciesReference species="M_cpd00837_c0" stoichiometry="1" constant="true"/>
        </listOfProducts>
        <fbc:geneProductAssociation>
          <fbc:geneProductRef fbc:geneProduct="G_XF_RS06515"/>
        </fbc:geneProductAssociation>
      </reaction>
      <reaction metaid="meta_R_rxn06759_c0" sboTerm="SBO:0000217" id="R_rxn06759_c0" name="R04649_c0" reversible="true" fast="false" fbc:lowerFluxBound="cobra_default_lb" fbc:upperFluxBound="cobra_default_ub">
        <annotation>
          <rdf:RDF xmlns:rdf="http://www.w3.org/1999/02/22-rdf-syntax-ns#" xmlns:dcterms="http://purl.org/dc/terms/" xmlns:vCard="http://www.w3.org/2001/vcard-rdf/3.0#" xmlns:vCard4="http://www.w3.org/2006/vcard/ns#" xmlns:bqbiol="http://biomodels.net/biology-qualifiers/" xmlns:bqmodel="http://biomodels.net/model-qualifiers/">
            <rdf:Description rdf:about="#meta_R_rxn06759_c0">
              <bqbiol:is>
                <rdf:Bag>
                  <rdf:li rdf:resource="https://identifiers.org/confidence level/0"/>
                  <rdf:li rdf:resource="https://identifiers.org/ec-code/2.4.99.8"/>
                  <rdf:li rdf:resource="https://identifiers.org/kegg.reaction/R04649"/>
                  <rdf:li rdf:resource="https://identifiers.org/kegg.reaction/R06005"/>
                  <rdf:li rdf:resource="https://identifiers.org/seed.reaction/rxn06759"/>
                </rdf:Bag>
              </bqbiol:is>
            </rdf:Description>
          </rdf:RDF>
        </annotation>
        <listOfReactants>
          <speciesReference species="M_cpd00112_c0" stoichiometry="1" constant="true"/>
          <speciesReference species="M_cpd12640_c0" stoichiometry="1" constant="true"/>
        </listOfReactants>
        <listOfProducts>
          <speciesReference species="M_cpd00046_c0" stoichiometry="1" constant="true"/>
          <speciesReference species="M_cpd00067_c0" stoichiometry="1" constant="true"/>
          <speciesReference species="M_cpd03661_c0" stoichiometry="1" constant="true"/>
        </listOfProducts>
        <fbc:geneProductAssociation>
          <fbc:geneProductRef fbc:geneProduct="G_XF_RS02750"/>
        </fbc:geneProductAssociation>
      </reaction>
      <reaction metaid="meta_R_rxn09108_c0" sboTerm="SBO:0000402" id="R_rxn09108_c0" name="Phosphatidylglycerol_synthase_n_C12_0_c0" reversible="true" fast="false" fbc:lowerFluxBound="cobra_default_lb" fbc:upperFluxBound="cobra_default_ub">
        <annotation>
          <rdf:RDF xmlns:rdf="http://www.w3.org/1999/02/22-rdf-syntax-ns#" xmlns:dcterms="http://purl.org/dc/terms/" xmlns:vCard="http://www.w3.org/2001/vcard-rdf/3.0#" xmlns:vCard4="http://www.w3.org/2006/vcard/ns#" xmlns:bqbiol="http://biomodels.net/biology-qualifiers/" xmlns:bqmodel="http://biomodels.net/model-qualifiers/">
            <rdf:Description rdf:about="#meta_R_rxn09108_c0">
              <bqbiol:is>
                <rdf:Bag>
                  <rdf:li rdf:resource="https://identifiers.org/confidence level/0"/>
                  <rdf:li rdf:resource="https://identifiers.org/Name/Phosphatidylglycerol synthase (n-C12:0)"/>
                  <rdf:li rdf:resource="https://identifiers.org/iAF1260/PGSA120"/>
                  <rdf:li rdf:resource="https://identifiers.org/iJN746/PGSA120"/>
                  <rdf:li rdf:resource="https://identifiers.org/iMA945/PGSA120"/>
                  <rdf:li rdf:resource="https://identifiers.org/ec-code/2.7.8.5"/>
                  <rdf:li rdf:resource="https://identifiers.org/bigg.reaction/PGSA120"/>
                  <rdf:li rdf:resource="https://identifiers.org/seed.reaction/rxn09108"/>
                </rdf:Bag>
              </bqbiol:is>
            </rdf:Description>
          </rdf:RDF>
        </annotation>
        <listOfReactants>
          <speciesReference species="M_cpd00080_c0" stoichiometry="1" constant="true"/>
          <speciesReference species="M_cpd15417_c0" stoichiometry="1" constant="true"/>
        </listOfReactants>
        <listOfProducts>
          <speciesReference species="M_cpd00046_c0" stoichiometry="1" constant="true"/>
          <speciesReference species="M_cpd15542_c0" stoichiometry="1" constant="true"/>
        </listOfProducts>
        <fbc:geneProductAssociation>
          <fbc:geneProductRef fbc:geneProduct="G_XF_RS10020"/>
        </fbc:geneProductAssociation>
      </reaction>
      <reaction metaid="meta_R_rxn00224_c0" sboTerm="SBO:0000211" id="R_rxn00224_c0" name="protoheme_ferro_lyase_protoporphyrin_forming_c0" reversible="true" fast="false" fbc:lowerFluxBound="cobra_default_lb" fbc:upperFluxBound="cobra_default_ub">
        <annotation>
          <rdf:RDF xmlns:rdf="http://www.w3.org/1999/02/22-rdf-syntax-ns#" xmlns:dcterms="http://purl.org/dc/terms/" xmlns:vCard="http://www.w3.org/2001/vcard-rdf/3.0#" xmlns:vCard4="http://www.w3.org/2006/vcard/ns#" xmlns:bqbiol="http://biomodels.net/biology-qualifiers/" xmlns:bqmodel="http://biomodels.net/model-qualifiers/">
            <rdf:Description rdf:about="#meta_R_rxn00224_c0">
              <bqbiol:is>
                <rdf:Bag>
                  <rdf:li rdf:resource="https://identifiers.org/AraCyc/PROTOHEMEFERROCHELAT-RXN"/>
                  <rdf:li rdf:resource="https://identifiers.org/BrachyCyc/PROTOHEMEFERROCHELAT-RXN"/>
                  <rdf:li rdf:resource="https://identifiers.org/confidence level/2"/>
                  <rdf:li rdf:resource="https://identifiers.org/Name/Ferrochelatase"/>
                  <rdf:li rdf:resource="https://identifiers.org/Name/Heme B synthesis reaction"/>
                  <rdf:li rdf:resource="https://identifiers.org/Name/Protoporphyrin ferro-lyase"/>
                  <rdf:li rdf:resource="https://identifiers.org/Name/ferro-protoporphyrin chelatase"/>
                  <rdf:li rdf:resource="https://identifiers.org/Name/heme synthase"/>
                  <rdf:li rdf:resource="https://identifiers.org/Name/heme synthetase"/>
                  <rdf:li rdf:resource="https://identifiers.org/Name/iron chelatase"/>
                  <rdf:li rdf:resource="https://identifiers.org/Name/protoheme ferro-lyase"/>
                  <rdf:li rdf:resource="https://identifiers.org/Name/protoheme ferro-lyase (protoporphyrin-forming)"/>
                  <rdf:li rdf:resource="https://identifiers.org/keggmap/map00860"/>
                  <rdf:li rdf:resource="https://identifiers.org/keggmap/map01110"/>
                  <rdf:li rdf:resource="https://identifiers.org/pathways/{&apos;MetaCyc&apos;: [&apos;Cofactor-Biosynthesis (Cofactor, Prosthetic Group, Electron Carrier, and Vitamin Biosynthesis)&apos;, &apos;HEME-BIOSYNTHESIS-II (heme &lt;i&gt;b&lt;/i&gt; biosynthesis I (aerobic))&apos;, &apos;HEME-SYN (Heme Biosynthesis)&apos;, &apos;HEMESYN2-PWY (heme &lt;i&gt;b&lt;/i&gt; biosynthesis II (anaerobic))&apos;, &apos;Heme-b-Biosynthesis (Heme &lt;i&gt;b&lt;/i&gt; Biosynthesis)&apos;, &apos;PWY-5918 (superpathay of heme &lt;i&gt;b&lt;/i&gt; biosynthesis from glutamate)&apos;, &apos;PWY-5920 (superpathway of &lt;i&gt;b&lt;/i&gt; heme biosynthesis from glycine)&apos;, &apos;PWY0-1415 (superpathway of heme &lt;i&gt;b&lt;/i&gt; biosynthesis from uroporphyrinogen-III)&apos;, &apos;Porphyrin-Compounds-Biosynthesis (Porphyrin Compound Biosynthesis)&apos;], &apos;KEGG&apos;: [&apos;rn00860 (Porphyrin and chlorophyll metabolism)&apos;, &apos;rn01110 (Biosynthesis of secondary metabolites)&apos;]}"/>
                  <rdf:li rdf:resource="https://identifiers.org/ec-code/4.99.1.1"/>
                  <rdf:li rdf:resource="https://identifiers.org/ec-code/4.98.1.1"/>
                  <rdf:li rdf:resource="https://identifiers.org/bigg.reaction/FCLT"/>
                  <rdf:li rdf:resource="https://identifiers.org/bigg.reaction/FCLTm"/>
                  <rdf:li rdf:resource="https://identifiers.org/biocyc/PROTOHEMEFERROCHELAT-RXN"/>
                  <rdf:li rdf:resource="https://identifiers.org/biocyc/RXN0-6258"/>
                  <rdf:li rdf:resource="https://identifiers.org/kegg.reaction/R00310"/>
                  <rdf:li rdf:resource="https://identifiers.org/seed.reaction/rxn00224"/>
                </rdf:Bag>
              </bqbiol:is>
            </rdf:Description>
          </rdf:RDF>
        </annotation>
        <listOfReactants>
          <speciesReference species="M_cpd01476_c0" stoichiometry="1" constant="true"/>
          <speciesReference species="M_cpd10515_c0" stoichiometry="1" constant="true"/>
        </listOfReactants>
        <listOfProducts>
          <speciesReference species="M_cpd00028_c0" stoichiometry="1" constant="true"/>
          <speciesReference species="M_cpd00067_c0" stoichiometry="2" constant="true"/>
        </listOfProducts>
        <fbc:geneProductAssociation>
          <fbc:geneProductRef fbc:geneProduct="G_XF_RS02375"/>
        </fbc:geneProductAssociation>
      </reaction>
      <reaction metaid="meta_R_rxn03323_c0" sboTerm="SBO:0000376" id="R_rxn03323_c0" name="R04857_c0" reversible="true" fast="false" fbc:lowerFluxBound="cobra_default_lb" fbc:upperFluxBound="cobra_default_ub">
        <annotation>
          <rdf:RDF xmlns:rdf="http://www.w3.org/1999/02/22-rdf-syntax-ns#" xmlns:dcterms="http://purl.org/dc/terms/" xmlns:vCard="http://www.w3.org/2001/vcard-rdf/3.0#" xmlns:vCard4="http://www.w3.org/2006/vcard/ns#" xmlns:bqbiol="http://biomodels.net/biology-qualifiers/" xmlns:bqmodel="http://biomodels.net/model-qualifiers/">
            <rdf:Description rdf:about="#meta_R_rxn03323_c0">
              <bqbiol:is>
                <rdf:Bag>
                  <rdf:li rdf:resource="https://identifiers.org/BrachyCyc/R128-RXN"/>
                  <rdf:li rdf:resource="https://identifiers.org/confidence level/0"/>
                  <rdf:li rdf:resource="https://identifiers.org/RiceCyc/R128-RXN"/>
                  <rdf:li rdf:resource="https://identifiers.org/keggmap/map00230"/>
                  <rdf:li rdf:resource="https://identifiers.org/pathways/{&apos;MetaCyc&apos;: [&apos;Degradation (Degradation/Utilization/Assimilation)&apos;, &apos;Energy-Metabolism (Generation of Precursor Metabolite and Energy)&apos;, &apos;Fermentation ()&apos;, &apos;NUCLEO-DEG (Nucleoside and Nucleotide Degradation)&apos;, &apos;P164-PWY (purine nucleobases degradation I (anaerobic))&apos;, &apos;PWY-5497 (purine nucleobases degradation II (anaerobic))&apos;, &apos;Purine-Degradation (Purine Nucleotide Degradation)&apos;], &apos;KEGG&apos;: [&apos;rn00230 (Purine metabolism)&apos;]}"/>
                  <rdf:li rdf:resource="https://identifiers.org/ec-code/3.5.3.-"/>
                  <rdf:li rdf:resource="https://identifiers.org/biocyc/R128-RXN"/>
                  <rdf:li rdf:resource="https://identifiers.org/kegg.reaction/R04857"/>
                  <rdf:li rdf:resource="https://identifiers.org/seed.reaction/rxn03323"/>
                </rdf:Bag>
              </bqbiol:is>
            </rdf:Description>
          </rdf:RDF>
        </annotation>
        <listOfReactants>
          <speciesReference species="M_cpd00001_c0" stoichiometry="1" constant="true"/>
          <speciesReference species="M_cpd00067_c0" stoichiometry="2" constant="true"/>
          <speciesReference species="M_cpd03280_c0" stoichiometry="1" constant="true"/>
        </listOfReactants>
        <listOfProducts>
          <speciesReference species="M_cpd00011_c0" stoichiometry="1" constant="true"/>
          <speciesReference species="M_cpd00013_c0" stoichiometry="1" constant="true"/>
          <speciesReference species="M_cpd03281_c0" stoichiometry="1" constant="true"/>
        </listOfProducts>
        <fbc:geneProductAssociation>
          <fbc:geneProductRef fbc:geneProduct="G_XF_RS10565"/>
        </fbc:geneProductAssociation>
      </reaction>
      <reaction metaid="meta_R_rxn01513_c0" sboTerm="SBO:0000402" id="R_rxn01513_c0" name="ATP_dTMP_phosphotransferase_c0" reversible="true" fast="false" fbc:lowerFluxBound="cobra_default_lb" fbc:upperFluxBound="cobra_default_ub">
        <annotation>
          <rdf:RDF xmlns:rdf="http://www.w3.org/1999/02/22-rdf-syntax-ns#" xmlns:dcterms="http://purl.org/dc/terms/" xmlns:vCard="http://www.w3.org/2001/vcard-rdf/3.0#" xmlns:vCard4="http://www.w3.org/2006/vcard/ns#" xmlns:bqbiol="http://biomodels.net/biology-qualifiers/" xmlns:bqmodel="http://biomodels.net/model-qualifiers/">
            <rdf:Description rdf:about="#meta_R_rxn01513_c0">
              <bqbiol:is>
                <rdf:Bag>
                  <rdf:li rdf:resource="https://identifiers.org/AraCyc/DTMPKI-RXN"/>
                  <rdf:li rdf:resource="https://identifiers.org/BrachyCyc/DTMPKI-RXN"/>
                  <rdf:li rdf:resource="https://identifiers.org/BrachyCyc/RXN-7912"/>
                  <rdf:li rdf:resource="https://identifiers.org/confidence level/0"/>
                  <rdf:li rdf:resource="https://identifiers.org/Name/ATP:dTMP phosphotransferase"/>
                  <rdf:li rdf:resource="https://identifiers.org/Name/TMPK"/>
                  <rdf:li rdf:resource="https://identifiers.org/Name/Thymidylate kinase"/>
                  <rdf:li rdf:resource="https://identifiers.org/Name/dTMP kinase"/>
                  <rdf:li rdf:resource="https://identifiers.org/Name/dTMPkinase"/>
                  <rdf:li rdf:resource="https://identifiers.org/Name/deoxythymidine 5&apos;-monophosphate kinase"/>
                  <rdf:li rdf:resource="https://identifiers.org/Name/thymidine 5&apos;-monophosphate kinase"/>
                  <rdf:li rdf:resource="https://identifiers.org/Name/thymidine monophosphate kinase"/>
                  <rdf:li rdf:resource="https://identifiers.org/Name/thymidylate kinase"/>
                  <rdf:li rdf:resource="https://identifiers.org/Name/thymidylate monophosphate kinase"/>
                  <rdf:li rdf:resource="https://identifiers.org/Name/thymidylic acid kinase"/>
                  <rdf:li rdf:resource="https://identifiers.org/Name/thymidylic kinase"/>
                  <rdf:li rdf:resource="https://identifiers.org/keggmap/map00240"/>
                  <rdf:li rdf:resource="https://identifiers.org/pathways/{&apos;MetaCyc&apos;: [&quot;Deoxyribonucleotide-Biosynthesis (2&apos;-Deoxyribonucleotide Biosynthesis)&quot;, &apos;Metabolic-Clusters (Metabolic Clusters)&apos;, &apos;Nucleotide-Biosynthesis (Nucleoside and Nucleotide Biosynthesis)&apos;, &apos;PWY-6545 (pyrimidine deoxyribonucleotides &lt;i&gt;de novo&lt;/i&gt; biosynthesis III)&apos;, &apos;PWY-7184 (pyrimidine deoxyribonucleotides &lt;i&gt;de novo&lt;/i&gt; biosynthesis I)&apos;, &apos;PWY-7187 (pyrimidine deoxyribonucleotides &lt;i&gt;de novo&lt;/i&gt; biosynthesis II)&apos;, &apos;PWY-7197 (pyrimidine deoxyribonucleotide phosphorylation)&apos;, &apos;PWY-7198 (pyrimidine deoxyribonucleotides &lt;i&gt;de novo&lt;/i&gt; biosynthesis IV)&apos;, &apos;PWY-7200 (superpathway of pyrimidine deoxyribonucleoside salvage)&apos;, &apos;PWY-7210 (pyrimidine deoxyribonucleotides biosynthesis from CTP)&apos;, &apos;PWY-7211 (superpathway of pyrimidine deoxyribonucleotides &lt;i&gt;de novo&lt;/i&gt; biosynthesis)&apos;, &apos;PWY0-166 (superpathway of pyrimidine deoxyribonucleotides &lt;i&gt;de novo&lt;/i&gt; biosynthesis (E. coli))&apos;, &apos;PYR-NUC-SYN (Pyrimidine Nucleotide Biosynthesis)&apos;, &apos;Pyrimid-Deoxyribonucleot-De-Novo-Biosyn (Pyrimidine Deoxyribonucleotide &lt;i&gt;De Novo&lt;/i&gt; Biosynthesis)&apos;, &apos;Pyrimidine-De-Novo-Biosyn (Pyrimidine Nucleotide &lt;i&gt;De Novo&lt;/i&gt; Biosynthesis)&apos;, &apos;Pyrimidine-Nucleotide-Salvage (Pyrimidine Nucleotide Salvage)&apos;], &apos;KEGG&apos;: [&apos;rn00240 (Pyrimidine metabolism)&apos;]}"/>
                  <rdf:li rdf:resource="https://identifiers.org/ec-code/2.7.4.12"/>
                  <rdf:li rdf:resource="https://identifiers.org/ec-code/2.7.4.13"/>
                  <rdf:li rdf:resource="https://identifiers.org/ec-code/2.7.4.9"/>
                  <rdf:li rdf:resource="https://identifiers.org/bigg.reaction/CDC8"/>
                  <rdf:li rdf:resource="https://identifiers.org/bigg.reaction/DTMPK"/>
                  <rdf:li rdf:resource="https://identifiers.org/biocyc/DTMPKI-RXN"/>
                  <rdf:li rdf:resource="https://identifiers.org/biocyc/RXN-7912"/>
                  <rdf:li rdf:resource="https://identifiers.org/kegg.reaction/R02094"/>
                  <rdf:li rdf:resource="https://identifiers.org/seed.reaction/rxn01513"/>
                </rdf:Bag>
              </bqbiol:is>
            </rdf:Description>
          </rdf:RDF>
        </annotation>
        <listOfReactants>
          <speciesReference species="M_cpd00002_c0" stoichiometry="1" constant="true"/>
          <speciesReference species="M_cpd00067_c0" stoichiometry="1" constant="true"/>
          <speciesReference species="M_cpd00298_c0" stoichiometry="1" constant="true"/>
        </listOfReactants>
        <listOfProducts>
          <speciesReference species="M_cpd00008_c0" stoichiometry="1" constant="true"/>
          <speciesReference species="M_cpd00297_c0" stoichiometry="1" constant="true"/>
        </listOfProducts>
        <fbc:geneProductAssociation>
          <fbc:geneProductRef fbc:geneProduct="G_XF_RS02420"/>
        </fbc:geneProductAssociation>
      </reaction>
      <reaction metaid="meta_R_rxn05372_c0" sboTerm="SBO:0000200" id="R_rxn05372_c0" name="10_methyl_3_oxo_dodecanoyl_ACP_NADP_plus__oxidoreductase_c0" reversible="true" fast="false" fbc:lowerFluxBound="cobra_default_lb" fbc:upperFluxBound="cobra_default_ub">
        <annotation>
          <rdf:RDF xmlns:rdf="http://www.w3.org/1999/02/22-rdf-syntax-ns#" xmlns:dcterms="http://purl.org/dc/terms/" xmlns:vCard="http://www.w3.org/2001/vcard-rdf/3.0#" xmlns:vCard4="http://www.w3.org/2006/vcard/ns#" xmlns:bqbiol="http://biomodels.net/biology-qualifiers/" xmlns:bqmodel="http://biomodels.net/model-qualifiers/">
            <rdf:Description rdf:about="#meta_R_rxn05372_c0">
              <bqbiol:is>
                <rdf:Bag>
                  <rdf:li rdf:resource="https://identifiers.org/confidence level/0"/>
                  <rdf:li rdf:resource="https://identifiers.org/Name/10-methyl-3-oxo-dodecanoyl-ACP:NADP+ oxidoreductase"/>
                  <rdf:li rdf:resource="https://identifiers.org/ec-code/1.1.1.0"/>
                  <rdf:li rdf:resource="https://identifiers.org/seed.reaction/rxn05372"/>
                </rdf:Bag>
              </bqbiol:is>
            </rdf:Description>
          </rdf:RDF>
        </annotation>
        <listOfReactants>
          <speciesReference species="M_cpd00005_c0" stoichiometry="1" constant="true"/>
          <speciesReference species="M_cpd00067_c0" stoichiometry="1" constant="true"/>
          <speciesReference species="M_cpd11508_c0" stoichiometry="1" constant="true"/>
        </listOfReactants>
        <listOfProducts>
          <speciesReference species="M_cpd00006_c0" stoichiometry="1" constant="true"/>
          <speciesReference species="M_cpd11509_c0" stoichiometry="1" constant="true"/>
        </listOfProducts>
        <fbc:geneProductAssociation>
          <fbc:geneProductRef fbc:geneProduct="G_XF_RS02790"/>
        </fbc:geneProductAssociation>
      </reaction>
      <reaction metaid="meta_R_rxn08307_c0" sboTerm="SBO:0000402" id="R_rxn08307_c0" name="CDP_diacylglycerol_synthetase_n_C14_0_c0" reversible="true" fast="false" fbc:lowerFluxBound="cobra_default_lb" fbc:upperFluxBound="cobra_default_ub">
        <annotation>
          <rdf:RDF xmlns:rdf="http://www.w3.org/1999/02/22-rdf-syntax-ns#" xmlns:dcterms="http://purl.org/dc/terms/" xmlns:vCard="http://www.w3.org/2001/vcard-rdf/3.0#" xmlns:vCard4="http://www.w3.org/2006/vcard/ns#" xmlns:bqbiol="http://biomodels.net/biology-qualifiers/" xmlns:bqmodel="http://biomodels.net/model-qualifiers/">
            <rdf:Description rdf:about="#meta_R_rxn08307_c0">
              <bqbiol:is>
                <rdf:Bag>
                  <rdf:li rdf:resource="https://identifiers.org/confidence level/0"/>
                  <rdf:li rdf:resource="https://identifiers.org/Name/CDP-diacylglycerol synthetase (n-C14:0)"/>
                  <rdf:li rdf:resource="https://identifiers.org/iAF1260/DASYN140"/>
                  <rdf:li rdf:resource="https://identifiers.org/iMA945/DASYN140"/>
                  <rdf:li rdf:resource="https://identifiers.org/ec-code/2.7.7.41"/>
                  <rdf:li rdf:resource="https://identifiers.org/bigg.reaction/DASYN140"/>
                  <rdf:li rdf:resource="https://identifiers.org/seed.reaction/rxn08307"/>
                </rdf:Bag>
              </bqbiol:is>
            </rdf:Description>
          </rdf:RDF>
        </annotation>
        <listOfReactants>
          <speciesReference species="M_cpd00052_c0" stoichiometry="1" constant="true"/>
          <speciesReference species="M_cpd15522_c0" stoichiometry="1" constant="true"/>
        </listOfReactants>
        <listOfProducts>
          <speciesReference species="M_cpd00012_c0" stoichiometry="1" constant="true"/>
          <speciesReference species="M_cpd00067_c0" stoichiometry="1" constant="true"/>
          <speciesReference species="M_cpd15423_c0" stoichiometry="1" constant="true"/>
        </listOfProducts>
        <fbc:geneProductAssociation>
          <fbc:geneProductRef fbc:geneProduct="G_XF_RS04455"/>
        </fbc:geneProductAssociation>
      </reaction>
      <reaction metaid="meta_R_rxn11612_c0" sboTerm="SBO:0000376" id="R_rxn11612_c0" name="D_Galactosyl_N_acetyl_D_galactosaminyl_N_acetylneuraminyl_D__galactosyl_D_glucosylceramide_galactohydrolase_c0" reversible="true" fast="false" fbc:lowerFluxBound="cobra_default_lb" fbc:upperFluxBound="cobra_default_ub">
        <annotation>
          <rdf:RDF xmlns:rdf="http://www.w3.org/1999/02/22-rdf-syntax-ns#" xmlns:dcterms="http://purl.org/dc/terms/" xmlns:vCard="http://www.w3.org/2001/vcard-rdf/3.0#" xmlns:vCard4="http://www.w3.org/2006/vcard/ns#" xmlns:bqbiol="http://biomodels.net/biology-qualifiers/" xmlns:bqmodel="http://biomodels.net/model-qualifiers/">
            <rdf:Description rdf:about="#meta_R_rxn11612_c0">
              <bqbiol:is>
                <rdf:Bag>
                  <rdf:li rdf:resource="https://identifiers.org/confidence level/0"/>
                  <rdf:li rdf:resource="https://identifiers.org/Name/D-Galactosyl-N-acetyl-D-galactosaminyl-(N-acetylneuraminyl)-D- galactosyl-D-glucosylceramide galactohydrolase"/>
                  <rdf:li rdf:resource="https://identifiers.org/keggmap/map00604"/>
                  <rdf:li rdf:resource="https://identifiers.org/pathways/{&apos;KEGG&apos;: [&apos;rn00604 (Glycosphingolipid biosynthesis - ganglio series)&apos;]}"/>
                  <rdf:li rdf:resource="https://identifiers.org/ec-code/3.2.1.23"/>
                  <rdf:li rdf:resource="https://identifiers.org/kegg.reaction/R04633"/>
                  <rdf:li rdf:resource="https://identifiers.org/kegg.reaction/R06010"/>
                  <rdf:li rdf:resource="https://identifiers.org/seed.reaction/rxn11612"/>
                </rdf:Bag>
              </bqbiol:is>
            </rdf:Description>
          </rdf:RDF>
        </annotation>
        <listOfReactants>
          <speciesReference species="M_cpd00001_c0" stoichiometry="1" constant="true"/>
          <speciesReference species="M_cpd12640_c0" stoichiometry="1" constant="true"/>
        </listOfReactants>
        <listOfProducts>
          <speciesReference species="M_cpd00108_c0" stoichiometry="1" constant="true"/>
          <speciesReference species="M_cpd02996_c0" stoichiometry="1" constant="true"/>
        </listOfProducts>
        <fbc:geneProductAssociation>
          <fbc:geneProductRef fbc:geneProduct="G_XF_RS03550"/>
        </fbc:geneProductAssociation>
      </reaction>
      <reaction metaid="meta_R_rxn05426_c0" sboTerm="SBO:0000200" id="R_rxn05426_c0" name="12_methyl_3_oxo_tridecanoyl_ACP_NADP_plus__oxidoreductase_c0" reversible="true" fast="false" fbc:lowerFluxBound="cobra_default_lb" fbc:upperFluxBound="cobra_default_ub">
        <annotation>
          <rdf:RDF xmlns:rdf="http://www.w3.org/1999/02/22-rdf-syntax-ns#" xmlns:dcterms="http://purl.org/dc/terms/" xmlns:vCard="http://www.w3.org/2001/vcard-rdf/3.0#" xmlns:vCard4="http://www.w3.org/2006/vcard/ns#" xmlns:bqbiol="http://biomodels.net/biology-qualifiers/" xmlns:bqmodel="http://biomodels.net/model-qualifiers/">
            <rdf:Description rdf:about="#meta_R_rxn05426_c0">
              <bqbiol:is>
                <rdf:Bag>
                  <rdf:li rdf:resource="https://identifiers.org/confidence level/0"/>
                  <rdf:li rdf:resource="https://identifiers.org/Name/12-methyl-3-oxo-tridecanoyl-ACP:NADP+ oxidoreductase"/>
                  <rdf:li rdf:resource="https://identifiers.org/ec-code/1.1.1.0"/>
                  <rdf:li rdf:resource="https://identifiers.org/seed.reaction/rxn05426"/>
                </rdf:Bag>
              </bqbiol:is>
            </rdf:Description>
          </rdf:RDF>
        </annotation>
        <listOfReactants>
          <speciesReference species="M_cpd00005_c0" stoichiometry="1" constant="true"/>
          <speciesReference species="M_cpd00067_c0" stoichiometry="1" constant="true"/>
          <speciesReference species="M_cpd11562_c0" stoichiometry="1" constant="true"/>
        </listOfReactants>
        <listOfProducts>
          <speciesReference species="M_cpd00006_c0" stoichiometry="1" constant="true"/>
          <speciesReference species="M_cpd11563_c0" stoichiometry="1" constant="true"/>
        </listOfProducts>
        <fbc:geneProductAssociation>
          <fbc:geneProductRef fbc:geneProduct="G_XF_RS02790"/>
        </fbc:geneProductAssociation>
      </reaction>
      <reaction metaid="meta_R_rxn00209_c0" sboTerm="SBO:0000200" id="R_rxn00209_c0" name="Pyridoxine_5_phosphate_oxygen_oxidoreductase_c0" reversible="false" fast="false" fbc:lowerFluxBound="cobra_0_bound" fbc:upperFluxBound="cobra_default_ub">
        <annotation>
          <rdf:RDF xmlns:rdf="http://www.w3.org/1999/02/22-rdf-syntax-ns#" xmlns:dcterms="http://purl.org/dc/terms/" xmlns:vCard="http://www.w3.org/2001/vcard-rdf/3.0#" xmlns:vCard4="http://www.w3.org/2006/vcard/ns#" xmlns:bqbiol="http://biomodels.net/biology-qualifiers/" xmlns:bqmodel="http://biomodels.net/model-qualifiers/">
            <rdf:Description rdf:about="#meta_R_rxn00209_c0">
              <bqbiol:is>
                <rdf:Bag>
                  <rdf:li rdf:resource="https://identifiers.org/AraCyc/PNPOXI-RXN"/>
                  <rdf:li rdf:resource="https://identifiers.org/BrachyCyc/PNPOXI-RXN"/>
                  <rdf:li rdf:resource="https://identifiers.org/confidence level/0"/>
                  <rdf:li rdf:resource="https://identifiers.org/Name/pyridoxine 5&apos;-phosphate oxidase"/>
                  <rdf:li rdf:resource="https://identifiers.org/Name/pyridoxal 5&apos;-phosphate synthase"/>
                  <rdf:li rdf:resource="https://identifiers.org/Name/PMP oxidase"/>
                  <rdf:li rdf:resource="https://identifiers.org/Name/PdxH"/>
                  <rdf:li rdf:resource="https://identifiers.org/Name/pyridoxamine-phosphate oxidase"/>
                  <rdf:li rdf:resource="https://identifiers.org/Name/Pyridoxine 5-phosphate:oxygen oxidoreductase"/>
                  <rdf:li rdf:resource="https://identifiers.org/Name/Pyridoxine 5-phosphate:oxygen oxidoreductase (deaminating)"/>
                  <rdf:li rdf:resource="https://identifiers.org/Name/pyridoxine (pyridoxamine) 5&apos;-phosphate oxidase"/>
                  <rdf:li rdf:resource="https://identifiers.org/Name/pyridoxamine 5&apos;-phosphate oxidase"/>
                  <rdf:li rdf:resource="https://identifiers.org/Name/pyridoxine (pyridoxamine)phosphate oxidase"/>
                  <rdf:li rdf:resource="https://identifiers.org/Name/pyridoxol-5&apos;-phosphate:oxygen oxidoreductase (deaminating) (incorrect)"/>
                  <rdf:li rdf:resource="https://identifiers.org/Name/pyridoxaminephosphate oxidase (EC 1.4.3.5: deaminating)"/>
                  <rdf:li rdf:resource="https://identifiers.org/Name/pyridoxamine-5&apos;-phosphate:oxygen oxidoreductase (deaminating)"/>
                  <rdf:li rdf:resource="https://identifiers.org/Name/pyridoxaminephosphate oxidase (EC 1.4.3.5"/>
                  <rdf:li rdf:resource="https://identifiers.org/Name/pyridoxamine phosphate oxidase"/>
                  <rdf:li rdf:resource="https://identifiers.org/keggmap/map00750"/>
                  <rdf:li rdf:resource="https://identifiers.org/pathways/{&apos;MetaCyc&apos;: [&apos;Cofactor-Biosynthesis (Cofactor, Prosthetic Group, Electron Carrier, and Vitamin Biosynthesis)&apos;, &apos;HMP-PP-Biosynthesis (4-amino-2-methyl-5-diphosphomethylpyrimidine biosynthesis)&apos;, &quot;PLPSAL-PWY (pyridoxal 5&apos;-phosphate salvage I)&quot;, &quot;PWY-7204 (pyridoxal 5&apos;-phosphate salvage II (plants))&quot;, &apos;PWY-7282 (4-amino-2-methyl-5-diphosphomethylpyrimidine biosynthesis (yeast))&apos;, &quot;PWY0-845 (superpathway of pyridoxal 5&apos;-phosphate biosynthesis and salvage)&quot;, &quot;PYRIDOXSYN-PWY (pyridoxal 5&apos;-phosphate biosynthesis I)&quot;, &apos;Thiamine-Biosynthesis (Thiamine Biosynthesis)&apos;, &apos;Vitamin-B6-Biosynthesis (Vitamin B&lt;sub&gt;6&lt;/sub&gt; Biosynthesis)&apos;, &apos;Vitamin-Biosynthesis (Vitamin Biosynthesis)&apos;], &apos;KEGG&apos;: [&apos;rn00750 (Vitamin B6 metabolism)&apos;]}"/>
                  <rdf:li rdf:resource="https://identifiers.org/ec-code/1.4.3.5"/>
                  <rdf:li rdf:resource="https://identifiers.org/bigg.reaction/PDX3_2"/>
                  <rdf:li rdf:resource="https://identifiers.org/bigg.reaction/PDX5PO"/>
                  <rdf:li rdf:resource="https://identifiers.org/bigg.reaction/PDX5POi"/>
                  <rdf:li rdf:resource="https://identifiers.org/biocyc/PNPOXI-RXN"/>
                  <rdf:li rdf:resource="https://identifiers.org/kegg.reaction/R00278"/>
                  <rdf:li rdf:resource="https://identifiers.org/seed.reaction/rxn00209"/>
                </rdf:Bag>
              </bqbiol:is>
            </rdf:Description>
          </rdf:RDF>
        </annotation>
        <listOfReactants>
          <speciesReference species="M_cpd00007_c0" stoichiometry="1" constant="true"/>
          <speciesReference species="M_cpd00478_c0" stoichiometry="1" constant="true"/>
        </listOfReactants>
        <listOfProducts>
          <speciesReference species="M_cpd00016_c0" stoichiometry="1" constant="true"/>
          <speciesReference species="M_cpd00025_c0" stoichiometry="1" constant="true"/>
        </listOfProducts>
        <fbc:geneProductAssociation>
          <fbc:geneProductRef fbc:geneProduct="G_XF_RS05635"/>
        </fbc:geneProductAssociation>
      </reaction>
      <reaction metaid="meta_R_rxn02474_c0" sboTerm="SBO:0000200" id="R_rxn02474_c0" name="5_amino_6_5_phosphoribitylaminouracil_NADP_plus__1_oxidoreductase_c0" reversible="true" fast="false" fbc:lowerFluxBound="cobra_default_lb" fbc:upperFluxBound="cobra_0_bound">
        <annotation>
          <rdf:RDF xmlns:rdf="http://www.w3.org/1999/02/22-rdf-syntax-ns#" xmlns:dcterms="http://purl.org/dc/terms/" xmlns:vCard="http://www.w3.org/2001/vcard-rdf/3.0#" xmlns:vCard4="http://www.w3.org/2006/vcard/ns#" xmlns:bqbiol="http://biomodels.net/biology-qualifiers/" xmlns:bqmodel="http://biomodels.net/model-qualifiers/">
            <rdf:Description rdf:about="#meta_R_rxn02474_c0">
              <bqbiol:is>
                <rdf:Bag>
                  <rdf:li rdf:resource="https://identifiers.org/AraCyc/RIBOFLAVINSYNREDUC-RXN"/>
                  <rdf:li rdf:resource="https://identifiers.org/BrachyCyc/RIBOFLAVINSYNREDUC-RXN"/>
                  <rdf:li rdf:resource="https://identifiers.org/confidence level/2"/>
                  <rdf:li rdf:resource="https://identifiers.org/Name/5-amino-6-(5- phosphoribosylamino)uracil reductase (htp reductase)"/>
                  <rdf:li rdf:resource="https://identifiers.org/Name/5-amino-6-(5-phospho-D-ribitylamino)uracil:NADP+ 1&apos;-oxidoreductase"/>
                  <rdf:li rdf:resource="https://identifiers.org/Name/5-amino-6-(5-phosphoribitylamino)uracil:NADP+ 1&apos;-oxidoreductase"/>
                  <rdf:li rdf:resource="https://identifiers.org/Name/5-amino-6-(5-phosphoribosylamino)uracil reductase"/>
                  <rdf:li rdf:resource="https://identifiers.org/Name/5-amino-6--5-phosphoribosylaminouracilreductase"/>
                  <rdf:li rdf:resource="https://identifiers.org/Name/aminodioxyphosphoribosylaminopyrimidine reductase"/>
                  <rdf:li rdf:resource="https://identifiers.org/keggmap/map00740"/>
                  <rdf:li rdf:resource="https://identifiers.org/pathways/{&apos;MetaCyc&apos;: [&apos;Cofactor-Biosynthesis (Cofactor, Prosthetic Group, Electron Carrier, and Vitamin Biosynthesis)&apos;, &apos;Flavin-Biosynthesis (Flavin Biosynthesis)&apos;, &apos;PWY-7991 (toxoflavin biosynthesis)&apos;, &apos;RIBOSYN2-PWY (flavin biosynthesis I (bacteria and plants))&apos;, &apos;SECONDARY-METABOLITE-BIOSYNTHESIS (Secondary Metabolite Biosynthesis)&apos;, &apos;Vitamin-Biosynthesis (Vitamin Biosynthesis)&apos;], &apos;KEGG&apos;: [&apos;rn00740 (Riboflavin metabolism)&apos;]}"/>
                  <rdf:li rdf:resource="https://identifiers.org/ec-code/1.1.1.193"/>
                  <rdf:li rdf:resource="https://identifiers.org/bigg.reaction/APRAUR"/>
                  <rdf:li rdf:resource="https://identifiers.org/bigg.reaction/RIB7_2"/>
                  <rdf:li rdf:resource="https://identifiers.org/biocyc/RIBOFLAVINSYNREDUC-RXN"/>
                  <rdf:li rdf:resource="https://identifiers.org/kegg.reaction/R03458"/>
                  <rdf:li rdf:resource="https://identifiers.org/seed.reaction/rxn02474"/>
                </rdf:Bag>
              </bqbiol:is>
            </rdf:Description>
          </rdf:RDF>
        </annotation>
        <listOfReactants>
          <speciesReference species="M_cpd00006_c0" stoichiometry="1" constant="true"/>
          <speciesReference species="M_cpd02720_c0" stoichiometry="1" constant="true"/>
        </listOfReactants>
        <listOfProducts>
          <speciesReference species="M_cpd00005_c0" stoichiometry="1" constant="true"/>
          <speciesReference species="M_cpd00067_c0" stoichiometry="1" constant="true"/>
          <speciesReference species="M_cpd00931_c0" stoichiometry="1" constant="true"/>
        </listOfProducts>
        <fbc:geneProductAssociation>
          <fbc:geneProductRef fbc:geneProduct="G_XF_RS04065"/>
        </fbc:geneProductAssociation>
      </reaction>
      <reaction metaid="meta_R_rxn02230_c0" sboTerm="SBO:0000402" id="R_rxn02230_c0" name="3_mercaptopyruvate_cyanide_sulfurtransferase_c0" reversible="true" fast="false" fbc:lowerFluxBound="cobra_default_lb" fbc:upperFluxBound="cobra_default_ub">
        <annotation>
          <rdf:RDF xmlns:rdf="http://www.w3.org/1999/02/22-rdf-syntax-ns#" xmlns:dcterms="http://purl.org/dc/terms/" xmlns:vCard="http://www.w3.org/2001/vcard-rdf/3.0#" xmlns:vCard4="http://www.w3.org/2006/vcard/ns#" xmlns:bqbiol="http://biomodels.net/biology-qualifiers/" xmlns:bqmodel="http://biomodels.net/model-qualifiers/">
            <rdf:Description rdf:about="#meta_R_rxn02230_c0">
              <bqbiol:is>
                <rdf:Bag>
                  <rdf:li rdf:resource="https://identifiers.org/AraCyc/MERCAPYSTRANS-RXN"/>
                  <rdf:li rdf:resource="https://identifiers.org/BrachyCyc/MERCAPYSTRANS-RXN"/>
                  <rdf:li rdf:resource="https://identifiers.org/confidence level/0"/>
                  <rdf:li rdf:resource="https://identifiers.org/Name/3-mercaptopyruvate sulfurtransferase"/>
                  <rdf:li rdf:resource="https://identifiers.org/Name/3-mercaptopyruvate:cyanide sulfurtransferase"/>
                  <rdf:li rdf:resource="https://identifiers.org/Name/beta-mercaptopyruvate sulfurtransferase"/>
                  <rdf:li rdf:resource="https://identifiers.org/pathways/{&apos;MetaCyc&apos;: [&apos;Amino-Acid-Degradation (Amino Acid Degradation)&apos;, &apos;CYSTEINE-DEG (L-cysteine Degradation)&apos;, &apos;Degradation (Degradation/Utilization/Assimilation)&apos;, &apos;PWY-5329 (L-cysteine degradation III)&apos;, &apos;Proteinogenic-Amino-Acids-Degradation (Proteinogenic Amino Acid Degradation)&apos;]}"/>
                  <rdf:li rdf:resource="https://identifiers.org/ec-code/2.8.1.2"/>
                  <rdf:li rdf:resource="https://identifiers.org/bigg.reaction/MCPST"/>
                  <rdf:li rdf:resource="https://identifiers.org/bigg.reaction/MCPSTr"/>
                  <rdf:li rdf:resource="https://identifiers.org/biocyc/MERCAPYSTRANS-RXN"/>
                  <rdf:li rdf:resource="https://identifiers.org/kegg.reaction/R03106"/>
                  <rdf:li rdf:resource="https://identifiers.org/seed.reaction/rxn02230"/>
                </rdf:Bag>
              </bqbiol:is>
            </rdf:Description>
          </rdf:RDF>
        </annotation>
        <listOfReactants>
          <speciesReference species="M_cpd00150_c0" stoichiometry="1" constant="true"/>
          <speciesReference species="M_cpd00706_c0" stoichiometry="1" constant="true"/>
        </listOfReactants>
        <listOfProducts>
          <speciesReference species="M_cpd00020_c0" stoichiometry="1" constant="true"/>
          <speciesReference species="M_cpd00067_c0" stoichiometry="1" constant="true"/>
          <speciesReference species="M_cpd01211_c0" stoichiometry="1" constant="true"/>
        </listOfProducts>
        <fbc:geneProductAssociation>
          <fbc:geneProductRef fbc:geneProduct="G_XF_RS00250"/>
        </fbc:geneProductAssociation>
      </reaction>
      <reaction metaid="meta_R_rxn12645_c0" sboTerm="SBO:0000176" id="R_rxn12645_c0" name="methionyl_aminopeptidase_c0" reversible="true" fast="false" fbc:lowerFluxBound="cobra_default_lb" fbc:upperFluxBound="cobra_default_ub">
        <annotation>
          <rdf:RDF xmlns:rdf="http://www.w3.org/1999/02/22-rdf-syntax-ns#" xmlns:dcterms="http://purl.org/dc/terms/" xmlns:vCard="http://www.w3.org/2001/vcard-rdf/3.0#" xmlns:vCard4="http://www.w3.org/2006/vcard/ns#" xmlns:bqbiol="http://biomodels.net/biology-qualifiers/" xmlns:bqmodel="http://biomodels.net/model-qualifiers/">
            <rdf:Description rdf:about="#meta_R_rxn12645_c0">
              <bqbiol:is>
                <rdf:Bag>
                  <rdf:li rdf:resource="https://identifiers.org/confidence level/0"/>
                  <rdf:li rdf:resource="https://identifiers.org/Name/aminopeptidase"/>
                  <rdf:li rdf:resource="https://identifiers.org/Name/gly-asn-L aminopeptidase"/>
                  <rdf:li rdf:resource="https://identifiers.org/Name/methionyl aminopeptidase"/>
                  <rdf:li rdf:resource="https://identifiers.org/iPS189/AMPEP8"/>
                  <rdf:li rdf:resource="https://identifiers.org/iRR1083/MEAMP1(gly-asn)"/>
                  <rdf:li rdf:resource="https://identifiers.org/bigg.reaction/MEAMP1(gly-asn)"/>
                  <rdf:li rdf:resource="https://identifiers.org/seed.reaction/rxn12645"/>
                </rdf:Bag>
              </bqbiol:is>
            </rdf:Description>
          </rdf:RDF>
        </annotation>
        <listOfReactants>
          <speciesReference species="M_cpd00001_c0" stoichiometry="1" constant="true"/>
          <speciesReference species="M_cpd11581_c0" stoichiometry="1" constant="true"/>
        </listOfReactants>
        <listOfProducts>
          <speciesReference species="M_cpd00033_c0" stoichiometry="1" constant="true"/>
          <speciesReference species="M_cpd00132_c0" stoichiometry="1" constant="true"/>
        </listOfProducts>
        <fbc:geneProductAssociation>
          <fbc:or>
            <fbc:geneProductRef fbc:geneProduct="G_XF_RS00465"/>
            <fbc:geneProductRef fbc:geneProduct="G_XF_RS00565"/>
            <fbc:geneProductRef fbc:geneProduct="G_XF_RS06280"/>
            <fbc:geneProductRef fbc:geneProduct="G_XF_RS01185"/>
          </fbc:or>
        </fbc:geneProductAssociation>
      </reaction>
      <reaction metaid="meta_R_rxn05605_c0" sboTerm="SBO:0000659" id="R_rxn05605_c0" name="Maltose_permease_MAL31_c0" reversible="true" fast="false" fbc:lowerFluxBound="cobra_default_lb" fbc:upperFluxBound="cobra_default_ub">
        <annotation>
          <rdf:RDF xmlns:rdf="http://www.w3.org/1999/02/22-rdf-syntax-ns#" xmlns:dcterms="http://purl.org/dc/terms/" xmlns:vCard="http://www.w3.org/2001/vcard-rdf/3.0#" xmlns:vCard4="http://www.w3.org/2006/vcard/ns#" xmlns:bqbiol="http://biomodels.net/biology-qualifiers/" xmlns:bqmodel="http://biomodels.net/model-qualifiers/">
            <rdf:Description rdf:about="#meta_R_rxn05605_c0">
              <bqbiol:is>
                <rdf:Bag>
                  <rdf:li rdf:resource="https://identifiers.org/confidence level/0"/>
                  <rdf:li rdf:resource="https://identifiers.org/Name/L-malate reversible transport via proton symport"/>
                  <rdf:li rdf:resource="https://identifiers.org/Name/L-malate transport in via proton symport"/>
                  <rdf:li rdf:resource="https://identifiers.org/Name/L-malatereversibletransportviaprotonsymport"/>
                  <rdf:li rdf:resource="https://identifiers.org/Name/Maltose permease MAL31"/>
                  <rdf:li rdf:resource="https://identifiers.org/Name/malate permease"/>
                  <rdf:li rdf:resource="https://identifiers.org/iAG612/rbs_441"/>
                  <rdf:li rdf:resource="https://identifiers.org/iAO358/rll_235"/>
                  <rdf:li rdf:resource="https://identifiers.org/iIN800/MAL31"/>
                  <rdf:li rdf:resource="https://identifiers.org/iIT341/MALt2r"/>
                  <rdf:li rdf:resource="https://identifiers.org/ec-code/2.A.56.-.-"/>
                  <rdf:li rdf:resource="https://identifiers.org/bigg.reaction/MAL31"/>
                  <rdf:li rdf:resource="https://identifiers.org/bigg.reaction/MALt2"/>
                  <rdf:li rdf:resource="https://identifiers.org/bigg.reaction/MALt2r"/>
                  <rdf:li rdf:resource="https://identifiers.org/seed.reaction/rxn05605"/>
                </rdf:Bag>
              </bqbiol:is>
            </rdf:Description>
          </rdf:RDF>
        </annotation>
        <listOfReactants>
          <speciesReference species="M_cpd00067_e0" stoichiometry="1" constant="true"/>
          <speciesReference species="M_cpd00130_e0" stoichiometry="1" constant="true"/>
        </listOfReactants>
        <listOfProducts>
          <speciesReference species="M_cpd00067_c0" stoichiometry="1" constant="true"/>
          <speciesReference species="M_cpd00130_c0" stoichiometry="1" constant="true"/>
        </listOfProducts>
        <fbc:geneProductAssociation>
          <fbc:geneProductRef fbc:geneProduct="G_XF_RS04180"/>
        </fbc:geneProductAssociation>
      </reaction>
      <reaction metaid="meta_R_rxn08849_c0" sboTerm="SBO:0000376" id="R_rxn08849_c0" name="Lysophospholipase_L2_2_acylglycerophosphoglycerol__n_C16_1_c0" reversible="true" fast="false" fbc:lowerFluxBound="cobra_default_lb" fbc:upperFluxBound="cobra_default_ub">
        <annotation>
          <rdf:RDF xmlns:rdf="http://www.w3.org/1999/02/22-rdf-syntax-ns#" xmlns:dcterms="http://purl.org/dc/terms/" xmlns:vCard="http://www.w3.org/2001/vcard-rdf/3.0#" xmlns:vCard4="http://www.w3.org/2006/vcard/ns#" xmlns:bqbiol="http://biomodels.net/biology-qualifiers/" xmlns:bqmodel="http://biomodels.net/model-qualifiers/">
            <rdf:Description rdf:about="#meta_R_rxn08849_c0">
              <bqbiol:is>
                <rdf:Bag>
                  <rdf:li rdf:resource="https://identifiers.org/confidence level/0"/>
                  <rdf:li rdf:resource="https://identifiers.org/Name/Lysophospholipase L2 (2-acylglycerophosphoglycerol, n-C16:1)"/>
                  <rdf:li rdf:resource="https://identifiers.org/iAF1260/LPLIPAL2G161"/>
                  <rdf:li rdf:resource="https://identifiers.org/iMA945/LPLIPAL2G161"/>
                  <rdf:li rdf:resource="https://identifiers.org/ec-code/3.1.1.5"/>
                  <rdf:li rdf:resource="https://identifiers.org/bigg.reaction/LPLIPAL2G161"/>
                  <rdf:li rdf:resource="https://identifiers.org/seed.reaction/rxn08849"/>
                </rdf:Bag>
              </bqbiol:is>
            </rdf:Description>
          </rdf:RDF>
        </annotation>
        <listOfReactants>
          <speciesReference species="M_cpd00001_c0" stoichiometry="1" constant="true"/>
          <speciesReference species="M_cpd15347_c0" stoichiometry="1" constant="true"/>
        </listOfReactants>
        <listOfProducts>
          <speciesReference species="M_cpd00067_c0" stoichiometry="1" constant="true"/>
          <speciesReference species="M_cpd02090_c0" stoichiometry="1" constant="true"/>
          <speciesReference species="M_cpd15237_c0" stoichiometry="1" constant="true"/>
        </listOfProducts>
        <fbc:geneProductAssociation>
          <fbc:geneProductRef fbc:geneProduct="G_XF_RS01510"/>
        </fbc:geneProductAssociation>
      </reaction>
      <reaction metaid="meta_R_rxn09208_c0" sboTerm="SBO:0000402" id="R_rxn09208_c0" name="Phosphatidylserine_syntase_n_C16_0_c0" reversible="false" fast="false" fbc:lowerFluxBound="cobra_0_bound" fbc:upperFluxBound="cobra_default_ub">
        <annotation>
          <rdf:RDF xmlns:rdf="http://www.w3.org/1999/02/22-rdf-syntax-ns#" xmlns:dcterms="http://purl.org/dc/terms/" xmlns:vCard="http://www.w3.org/2001/vcard-rdf/3.0#" xmlns:vCard4="http://www.w3.org/2006/vcard/ns#" xmlns:bqbiol="http://biomodels.net/biology-qualifiers/" xmlns:bqmodel="http://biomodels.net/model-qualifiers/">
            <rdf:Description rdf:about="#meta_R_rxn09208_c0">
              <bqbiol:is>
                <rdf:Bag>
                  <rdf:li rdf:resource="https://identifiers.org/confidence level/0"/>
                  <rdf:li rdf:resource="https://identifiers.org/Name/Phosphatidylserine syntase (n-C16:0)"/>
                  <rdf:li rdf:resource="https://identifiers.org/iAF1260/PSSA160"/>
                  <rdf:li rdf:resource="https://identifiers.org/iJN746/PSSA160"/>
                  <rdf:li rdf:resource="https://identifiers.org/iMA945/PSSA160"/>
                  <rdf:li rdf:resource="https://identifiers.org/iMEO21/PSSA160"/>
                  <rdf:li rdf:resource="https://identifiers.org/ec-code/2.7.8.8"/>
                  <rdf:li rdf:resource="https://identifiers.org/bigg.reaction/PSSA160"/>
                  <rdf:li rdf:resource="https://identifiers.org/seed.reaction/rxn09208"/>
                </rdf:Bag>
              </bqbiol:is>
            </rdf:Description>
          </rdf:RDF>
        </annotation>
        <listOfReactants>
          <speciesReference species="M_cpd00054_c0" stoichiometry="1" constant="true"/>
          <speciesReference species="M_cpd15419_c0" stoichiometry="1" constant="true"/>
        </listOfReactants>
        <listOfProducts>
          <speciesReference species="M_cpd00046_c0" stoichiometry="1" constant="true"/>
          <speciesReference species="M_cpd00067_c0" stoichiometry="2" constant="true"/>
          <speciesReference species="M_cpd15555_c0" stoichiometry="1" constant="true"/>
        </listOfProducts>
        <fbc:geneProductAssociation>
          <fbc:geneProductRef fbc:geneProduct="G_XF_RS01835"/>
        </fbc:geneProductAssociation>
      </reaction>
      <reaction metaid="meta_R_rxn10211_c0" sboTerm="SBO:0000402" id="R_rxn10211_c0" name="palmitoyl_1_acylglycerol_3_phosphate_O_acyltransferase_c0" reversible="false" fast="false" fbc:lowerFluxBound="cobra_0_bound" fbc:upperFluxBound="cobra_default_ub">
        <annotation>
          <rdf:RDF xmlns:rdf="http://www.w3.org/1999/02/22-rdf-syntax-ns#" xmlns:dcterms="http://purl.org/dc/terms/" xmlns:vCard="http://www.w3.org/2001/vcard-rdf/3.0#" xmlns:vCard4="http://www.w3.org/2006/vcard/ns#" xmlns:bqbiol="http://biomodels.net/biology-qualifiers/" xmlns:bqmodel="http://biomodels.net/model-qualifiers/">
            <rdf:Description rdf:about="#meta_R_rxn10211_c0">
              <bqbiol:is>
                <rdf:Bag>
                  <rdf:li rdf:resource="https://identifiers.org/confidence level/0"/>
                  <rdf:li rdf:resource="https://identifiers.org/Name/palmitoyl-1-acylglycerol-3-phosphate O-acyltransferase"/>
                  <rdf:li rdf:resource="https://identifiers.org/ec-code/2.3.1.51"/>
                  <rdf:li rdf:resource="https://identifiers.org/seed.reaction/rxn10211"/>
                </rdf:Bag>
              </bqbiol:is>
            </rdf:Description>
          </rdf:RDF>
        </annotation>
        <listOfReactants>
          <speciesReference species="M_cpd00134_c0" stoichiometry="1" constant="true"/>
          <speciesReference species="M_cpd15327_c0" stoichiometry="1" constant="true"/>
        </listOfReactants>
        <listOfProducts>
          <speciesReference species="M_cpd00010_c0" stoichiometry="1" constant="true"/>
          <speciesReference species="M_cpd15524_c0" stoichiometry="1" constant="true"/>
        </listOfProducts>
        <fbc:geneProductAssociation>
          <fbc:geneProductRef fbc:geneProduct="G_XF_RS00840"/>
        </fbc:geneProductAssociation>
      </reaction>
      <reaction metaid="meta_R_rxn08295_c0" sboTerm="SBO:0000216" id="R_rxn08295_c0" name="diacylglycerol_kinase_n_C14_0_c0" reversible="false" fast="false" fbc:lowerFluxBound="cobra_0_bound" fbc:upperFluxBound="cobra_default_ub">
        <annotation>
          <rdf:RDF xmlns:rdf="http://www.w3.org/1999/02/22-rdf-syntax-ns#" xmlns:dcterms="http://purl.org/dc/terms/" xmlns:vCard="http://www.w3.org/2001/vcard-rdf/3.0#" xmlns:vCard4="http://www.w3.org/2006/vcard/ns#" xmlns:bqbiol="http://biomodels.net/biology-qualifiers/" xmlns:bqmodel="http://biomodels.net/model-qualifiers/">
            <rdf:Description rdf:about="#meta_R_rxn08295_c0">
              <bqbiol:is>
                <rdf:Bag>
                  <rdf:li rdf:resource="https://identifiers.org/confidence level/0"/>
                  <rdf:li rdf:resource="https://identifiers.org/Name/diacylglycerol kinase (n-C14:0)"/>
                  <rdf:li rdf:resource="https://identifiers.org/iAF1260/DAGK140"/>
                  <rdf:li rdf:resource="https://identifiers.org/ec-code/2.7.1.107"/>
                  <rdf:li rdf:resource="https://identifiers.org/bigg.reaction/DAGK140"/>
                  <rdf:li rdf:resource="https://identifiers.org/seed.reaction/rxn08295"/>
                </rdf:Bag>
              </bqbiol:is>
            </rdf:Description>
          </rdf:RDF>
        </annotation>
        <listOfReactants>
          <speciesReference species="M_cpd00002_c0" stoichiometry="1" constant="true"/>
          <speciesReference species="M_cpd15307_c0" stoichiometry="1" constant="true"/>
        </listOfReactants>
        <listOfProducts>
          <speciesReference species="M_cpd00008_c0" stoichiometry="1" constant="true"/>
          <speciesReference species="M_cpd15522_c0" stoichiometry="1" constant="true"/>
        </listOfProducts>
        <fbc:geneProductAssociation>
          <fbc:geneProductRef fbc:geneProduct="G_XF_RS10130"/>
        </fbc:geneProductAssociation>
      </reaction>
      <reaction metaid="meta_R_rxn02914_c0" sboTerm="SBO:0000403" id="R_rxn02914_c0" name="3_Phosphoserine_2_oxoglutarate_aminotransferase_c0" reversible="true" fast="false" fbc:lowerFluxBound="cobra_default_lb" fbc:upperFluxBound="cobra_0_bound">
        <annotation>
          <rdf:RDF xmlns:rdf="http://www.w3.org/1999/02/22-rdf-syntax-ns#" xmlns:dcterms="http://purl.org/dc/terms/" xmlns:vCard="http://www.w3.org/2001/vcard-rdf/3.0#" xmlns:vCard4="http://www.w3.org/2006/vcard/ns#" xmlns:bqbiol="http://biomodels.net/biology-qualifiers/" xmlns:bqmodel="http://biomodels.net/model-qualifiers/">
            <rdf:Description rdf:about="#meta_R_rxn02914_c0">
              <bqbiol:is>
                <rdf:Bag>
                  <rdf:li rdf:resource="https://identifiers.org/AraCyc/PSERTRANSAM-RXN"/>
                  <rdf:li rdf:resource="https://identifiers.org/BrachyCyc/PSERTRANSAM-RXN"/>
                  <rdf:li rdf:resource="https://identifiers.org/confidence level/2"/>
                  <rdf:li rdf:resource="https://identifiers.org/Name/3-O-phospho-L-serine:2-oxoglutarate aminotransferase"/>
                  <rdf:li rdf:resource="https://identifiers.org/Name/3-Phosphoserine:2-oxoglutarate aminotransferase"/>
                  <rdf:li rdf:resource="https://identifiers.org/Name/3-phosphoserine aminotransferase"/>
                  <rdf:li rdf:resource="https://identifiers.org/Name/3PHP transaminase"/>
                  <rdf:li rdf:resource="https://identifiers.org/Name/L-phosphoserine aminotransferase"/>
                  <rdf:li rdf:resource="https://identifiers.org/Name/O-phospho-L-serine:2-oxoglutarate aminotransferase"/>
                  <rdf:li rdf:resource="https://identifiers.org/Name/PSAT"/>
                  <rdf:li rdf:resource="https://identifiers.org/Name/PdxC"/>
                  <rdf:li rdf:resource="https://identifiers.org/Name/Phosphoserine aminotransferase"/>
                  <rdf:li rdf:resource="https://identifiers.org/Name/SerC"/>
                  <rdf:li rdf:resource="https://identifiers.org/Name/hydroxypyruvic phosphate-glutamic transaminase"/>
                  <rdf:li rdf:resource="https://identifiers.org/Name/phosphohydroxypyruvate transaminase"/>
                  <rdf:li rdf:resource="https://identifiers.org/Name/phosphohydroxypyruvic-glutamic transaminase"/>
                  <rdf:li rdf:resource="https://identifiers.org/Name/phosphoserine aminotransferase"/>
                  <rdf:li rdf:resource="https://identifiers.org/Name/phosphoserine transaminase"/>
                  <rdf:li rdf:resource="https://identifiers.org/Name/phosphoserine transaminase reversible"/>
                  <rdf:li rdf:resource="https://identifiers.org/Name/phosphoserinetransaminase"/>
                  <rdf:li rdf:resource="https://identifiers.org/keggmap/map00260"/>
                  <rdf:li rdf:resource="https://identifiers.org/keggmap/map00680"/>
                  <rdf:li rdf:resource="https://identifiers.org/keggmap/map01200"/>
                  <rdf:li rdf:resource="https://identifiers.org/keggmap/map01230"/>
                  <rdf:li rdf:resource="https://identifiers.org/pathways/{&apos;MetaCyc&apos;: [&apos;Amino-Acid-Biosynthesis (Amino Acid Biosynthesis)&apos;, &apos;CYSTEINE-SYN (L-cysteine Biosynthesis)&apos;, &apos;Degradation (Degradation/Utilization/Assimilation)&apos;, &apos;IND-AMINO-ACID-SYN (Proteinogenic Amino Acid Biosynthesis)&apos;, &apos;Noncarbon-Nutrients (Inorganic Nutrient Metabolism)&apos;, &apos;PWY-8010 (L-cysteine biosynthesis IX (Trichomonas vaginalis))&apos;, &apos;SER-GLYSYN-PWY (superpathway of L-serine and glycine biosynthesis I)&apos;, &apos;SERINE-BIOSYNTHESIS (L-serine Biosynthesis)&apos;, &apos;SERSYN-PWY (L-serine biosynthesis I)&apos;, &apos;SULFATE-CYS-PWY (superpathway of sulfate assimilation and cysteine biosynthesis)&apos;, &apos;Sulfur-Metabolism (Sulfur Compound Metabolism)&apos;], &apos;KEGG&apos;: [&apos;rn00260 (Glycine, serine and threonine metabolism)&apos;, &apos;rn00680 (Methane metabolism)&apos;, &apos;rn01200 (Carbon metabolism)&apos;, &apos;rn01230 (Biosynthesis of amino acids)&apos;]}"/>
                  <rdf:li rdf:resource="https://identifiers.org/ec-code/2.6.1.52"/>
                  <rdf:li rdf:resource="https://identifiers.org/bigg.reaction/PSERT"/>
                  <rdf:li rdf:resource="https://identifiers.org/bigg.reaction/PSERTr"/>
                  <rdf:li rdf:resource="https://identifiers.org/bigg.reaction/SER1_1"/>
                  <rdf:li rdf:resource="https://identifiers.org/biocyc/PSERTRANSAM-RXN"/>
                  <rdf:li rdf:resource="https://identifiers.org/kegg.reaction/R04173"/>
                  <rdf:li rdf:resource="https://identifiers.org/seed.reaction/rxn02914"/>
                </rdf:Bag>
              </bqbiol:is>
            </rdf:Description>
          </rdf:RDF>
        </annotation>
        <listOfReactants>
          <speciesReference species="M_cpd00024_c0" stoichiometry="1" constant="true"/>
          <speciesReference species="M_cpd00738_c0" stoichiometry="1" constant="true"/>
        </listOfReactants>
        <listOfProducts>
          <speciesReference species="M_cpd00023_c0" stoichiometry="1" constant="true"/>
          <speciesReference species="M_cpd02069_c0" stoichiometry="1" constant="true"/>
        </listOfProducts>
        <fbc:geneProductAssociation>
          <fbc:geneProductRef fbc:geneProduct="G_XF_RS10090"/>
        </fbc:geneProductAssociation>
      </reaction>
      <reaction metaid="meta_R_rxn01603_c0" sboTerm="SBO:0000695" id="R_rxn01603_c0" name="7_8_dihydropteroate_L_glutamate_ligase_ADP_forming_c0" reversible="false" fast="false" fbc:lowerFluxBound="cobra_0_bound" fbc:upperFluxBound="cobra_default_ub">
        <annotation>
          <rdf:RDF xmlns:rdf="http://www.w3.org/1999/02/22-rdf-syntax-ns#" xmlns:dcterms="http://purl.org/dc/terms/" xmlns:vCard="http://www.w3.org/2001/vcard-rdf/3.0#" xmlns:vCard4="http://www.w3.org/2006/vcard/ns#" xmlns:bqbiol="http://biomodels.net/biology-qualifiers/" xmlns:bqmodel="http://biomodels.net/model-qualifiers/">
            <rdf:Description rdf:about="#meta_R_rxn01603_c0">
              <bqbiol:is>
                <rdf:Bag>
                  <rdf:li rdf:resource="https://identifiers.org/AraCyc/DIHYDROFOLATESYNTH-RXN"/>
                  <rdf:li rdf:resource="https://identifiers.org/BrachyCyc/DIHYDROFOLATESYNTH-RXN"/>
                  <rdf:li rdf:resource="https://identifiers.org/confidence level/2"/>
                  <rdf:li rdf:resource="https://identifiers.org/Name/7,8-dihydrofolate synthetase"/>
                  <rdf:li rdf:resource="https://identifiers.org/Name/7,8-dihydropteroate:L-glutamate ligase (ADP)"/>
                  <rdf:li rdf:resource="https://identifiers.org/Name/7,8-dihydropteroate:L-glutamate ligase (ADP-forming)"/>
                  <rdf:li rdf:resource="https://identifiers.org/Name/FHFS"/>
                  <rdf:li rdf:resource="https://identifiers.org/Name/FHFS/FPGS"/>
                  <rdf:li rdf:resource="https://identifiers.org/Name/H2-folate synthetase"/>
                  <rdf:li rdf:resource="https://identifiers.org/Name/dihydrofolate synthase"/>
                  <rdf:li rdf:resource="https://identifiers.org/Name/dihydrofolate synthetase"/>
                  <rdf:li rdf:resource="https://identifiers.org/Name/dihydrofolate synthetase-folylpolyglutamate synthetase"/>
                  <rdf:li rdf:resource="https://identifiers.org/Name/dihydrofolatesynthase"/>
                  <rdf:li rdf:resource="https://identifiers.org/Name/dihydropteroate:L-glutamate ligase (ADP-forming)"/>
                  <rdf:li rdf:resource="https://identifiers.org/Name/folylpoly-(gamma-glutamate) synthetase-dihydrofolate synthase"/>
                  <rdf:li rdf:resource="https://identifiers.org/keggmap/map00790"/>
                  <rdf:li rdf:resource="https://identifiers.org/pathways/{&apos;MetaCyc&apos;: [&apos;ALL-CHORISMATE-PWY (superpathway of chorismate metabolism)&apos;, &apos;Cofactor-Biosynthesis (Cofactor, Prosthetic Group, Electron Carrier, and Vitamin Biosynthesis)&apos;, &apos;FOLSYN-PWY (superpathway of tetrahydrofolate biosynthesis and salvage)&apos;, &apos;Folate-Biosynthesis (Folate Biosynthesis)&apos;, &apos;PWY-6612 (superpathway of tetrahydrofolate biosynthesis)&apos;, &apos;PWY-6614 (tetrahydrofolate biosynthesis)&apos;, &apos;Vitamin-Biosynthesis (Vitamin Biosynthesis)&apos;], &apos;KEGG&apos;: [&apos;rn00790 (Folate biosynthesis)&apos;]}"/>
                  <rdf:li rdf:resource="https://identifiers.org/ec-code/6.3.2.12"/>
                  <rdf:li rdf:resource="https://identifiers.org/ec-code/6.3.2.17"/>
                  <rdf:li rdf:resource="https://identifiers.org/bigg.reaction/DHFS"/>
                  <rdf:li rdf:resource="https://identifiers.org/bigg.reaction/U89"/>
                  <rdf:li rdf:resource="https://identifiers.org/biocyc/DIHYDROFOLATESYNTH-RXN"/>
                  <rdf:li rdf:resource="https://identifiers.org/kegg.reaction/R02237"/>
                  <rdf:li rdf:resource="https://identifiers.org/seed.reaction/rxn01603"/>
                </rdf:Bag>
              </bqbiol:is>
            </rdf:Description>
          </rdf:RDF>
        </annotation>
        <listOfReactants>
          <speciesReference species="M_cpd00002_c0" stoichiometry="1" constant="true"/>
          <speciesReference species="M_cpd00023_c0" stoichiometry="1" constant="true"/>
          <speciesReference species="M_cpd00683_c0" stoichiometry="1" constant="true"/>
        </listOfReactants>
        <listOfProducts>
          <speciesReference species="M_cpd00008_c0" stoichiometry="1" constant="true"/>
          <speciesReference species="M_cpd00009_c0" stoichiometry="1" constant="true"/>
          <speciesReference species="M_cpd00067_c0" stoichiometry="1" constant="true"/>
          <speciesReference species="M_cpd00330_c0" stoichiometry="1" constant="true"/>
        </listOfProducts>
        <fbc:geneProductAssociation>
          <fbc:and>
            <fbc:geneProductRef fbc:geneProduct="G_XF_RS08435"/>
            <fbc:geneProductRef fbc:geneProduct="G_XF_RS08435"/>
          </fbc:and>
        </fbc:geneProductAssociation>
      </reaction>
      <reaction metaid="meta_R_rxn00686_c0" sboTerm="SBO:0000200" id="R_rxn00686_c0" name="5_6_7_8_tetrahydrofolate_NADP_plus__oxidoreductase_c0" reversible="true" fast="false" fbc:lowerFluxBound="cobra_default_lb" fbc:upperFluxBound="cobra_default_ub">
        <annotation>
          <rdf:RDF xmlns:rdf="http://www.w3.org/1999/02/22-rdf-syntax-ns#" xmlns:dcterms="http://purl.org/dc/terms/" xmlns:vCard="http://www.w3.org/2001/vcard-rdf/3.0#" xmlns:vCard4="http://www.w3.org/2006/vcard/ns#" xmlns:bqbiol="http://biomodels.net/biology-qualifiers/" xmlns:bqmodel="http://biomodels.net/model-qualifiers/">
            <rdf:Description rdf:about="#meta_R_rxn00686_c0">
              <bqbiol:is>
                <rdf:Bag>
                  <rdf:li rdf:resource="https://identifiers.org/AraCyc/DIHYDROFOLATEREDUCT-RXN"/>
                  <rdf:li rdf:resource="https://identifiers.org/BrachyCyc/DIHYDROFOLATEREDUCT-RXN"/>
                  <rdf:li rdf:resource="https://identifiers.org/confidence level/2"/>
                  <rdf:li rdf:resource="https://identifiers.org/Name/5,6,7,8-tetrahydrofolate:NADP+ oxidoreductase"/>
                  <rdf:li rdf:resource="https://identifiers.org/Name/7,8-dihydrofolate reductase"/>
                  <rdf:li rdf:resource="https://identifiers.org/Name/Dihydrofolate reductase"/>
                  <rdf:li rdf:resource="https://identifiers.org/Name/NADPH-dihydrofolate reductase"/>
                  <rdf:li rdf:resource="https://identifiers.org/Name/Tetrahydrofolate dehydrogenase"/>
                  <rdf:li rdf:resource="https://identifiers.org/Name/dihydrofolate reductase"/>
                  <rdf:li rdf:resource="https://identifiers.org/Name/dihydrofolate reductase (irreversible)"/>
                  <rdf:li rdf:resource="https://identifiers.org/Name/dihydrofolate reductase:thymidylate synthase"/>
                  <rdf:li rdf:resource="https://identifiers.org/Name/dihydrofolatereductase-irreversible"/>
                  <rdf:li rdf:resource="https://identifiers.org/Name/dihydrofolic acid reductase"/>
                  <rdf:li rdf:resource="https://identifiers.org/Name/dihydrofolic reductase"/>
                  <rdf:li rdf:resource="https://identifiers.org/Name/dihydropholate reductase"/>
                  <rdf:li rdf:resource="https://identifiers.org/Name/folic acid reductase"/>
                  <rdf:li rdf:resource="https://identifiers.org/Name/folic reductase"/>
                  <rdf:li rdf:resource="https://identifiers.org/Name/pteridine reductase:dihydrofolate reductase"/>
                  <rdf:li rdf:resource="https://identifiers.org/Name/tetrahydrofolate dehydrogenase"/>
                  <rdf:li rdf:resource="https://identifiers.org/Name/thymidylate synthetase-dihydrofolate reductase"/>
                  <rdf:li rdf:resource="https://identifiers.org/keggmap/map00670"/>
                  <rdf:li rdf:resource="https://identifiers.org/keggmap/map00790"/>
                  <rdf:li rdf:resource="https://identifiers.org/pathways/{&apos;MetaCyc&apos;: [&apos;1CMET2-PWY (&lt;i&gt;N&lt;/i&gt;&lt;sup&gt;10&lt;/sup&gt;-formyl-tetrahydrofolate biosynthesis)&apos;, &apos;ALL-CHORISMATE-PWY (superpathway of chorismate metabolism)&apos;, &apos;Cofactor-Biosynthesis (Cofactor, Prosthetic Group, Electron Carrier, and Vitamin Biosynthesis)&apos;, &apos;FOLSYN-PWY (superpathway of tetrahydrofolate biosynthesis and salvage)&apos;, &apos;Folate-Biosynthesis (Folate Biosynthesis)&apos;, &apos;Folate-Transformations (Folate Transformations)&apos;, &apos;PWY-3841 (folate transformations II)&apos;, &apos;PWY-6612 (superpathway of tetrahydrofolate biosynthesis)&apos;, &apos;PWY-6614 (tetrahydrofolate biosynthesis)&apos;, &apos;Vitamin-Biosynthesis (Vitamin Biosynthesis)&apos;], &apos;KEGG&apos;: [&apos;rn00670 (One carbon pool by folate)&apos;, &apos;rn00790 (Folate biosynthesis)&apos;]}"/>
                  <rdf:li rdf:resource="https://identifiers.org/ec-code/1.5.1.3"/>
                  <rdf:li rdf:resource="https://identifiers.org/bigg.reaction/DFR1_1"/>
                  <rdf:li rdf:resource="https://identifiers.org/bigg.reaction/DFR1_2"/>
                  <rdf:li rdf:resource="https://identifiers.org/bigg.reaction/DHFR"/>
                  <rdf:li rdf:resource="https://identifiers.org/bigg.reaction/DHFRi"/>
                  <rdf:li rdf:resource="https://identifiers.org/bigg.reaction/DHFRim"/>
                  <rdf:li rdf:resource="https://identifiers.org/biocyc/DIHYDROFOLATEREDUCT-RXN"/>
                  <rdf:li rdf:resource="https://identifiers.org/biocyc/RXN-19329"/>
                  <rdf:li rdf:resource="https://identifiers.org/kegg.reaction/R00939"/>
                  <rdf:li rdf:resource="https://identifiers.org/seed.reaction/rxn00686"/>
                </rdf:Bag>
              </bqbiol:is>
            </rdf:Description>
          </rdf:RDF>
        </annotation>
        <listOfReactants>
          <speciesReference species="M_cpd00006_c0" stoichiometry="1" constant="true"/>
          <speciesReference species="M_cpd00087_c0" stoichiometry="1" constant="true"/>
        </listOfReactants>
        <listOfProducts>
          <speciesReference species="M_cpd00005_c0" stoichiometry="1" constant="true"/>
          <speciesReference species="M_cpd00067_c0" stoichiometry="1" constant="true"/>
          <speciesReference species="M_cpd00330_c0" stoichiometry="1" constant="true"/>
        </listOfProducts>
        <fbc:geneProductAssociation>
          <fbc:or>
            <fbc:geneProductRef fbc:geneProduct="G_XF_RS06140"/>
            <fbc:geneProductRef fbc:geneProduct="G_XF_RS10115"/>
          </fbc:or>
        </fbc:geneProductAssociation>
      </reaction>
      <reaction metaid="meta_R_rxn00905_c0" sboTerm="SBO:0000176" id="R_rxn00905_c0" name="2_dehydropantoate_formaldehyde_lyase_3_methyl_2_oxobutanoate_forming_c0" reversible="true" fast="false" fbc:lowerFluxBound="cobra_default_lb" fbc:upperFluxBound="cobra_default_ub">
        <annotation>
          <rdf:RDF xmlns:rdf="http://www.w3.org/1999/02/22-rdf-syntax-ns#" xmlns:dcterms="http://purl.org/dc/terms/" xmlns:vCard="http://www.w3.org/2001/vcard-rdf/3.0#" xmlns:vCard4="http://www.w3.org/2006/vcard/ns#" xmlns:bqbiol="http://biomodels.net/biology-qualifiers/" xmlns:bqmodel="http://biomodels.net/model-qualifiers/">
            <rdf:Description rdf:about="#meta_R_rxn00905_c0">
              <bqbiol:is>
                <rdf:Bag>
                  <rdf:li rdf:resource="https://identifiers.org/confidence level/0"/>
                  <rdf:li rdf:resource="https://identifiers.org/JP_Creinhardtii_MSB/R_2DHPFALDL"/>
                  <rdf:li rdf:resource="https://identifiers.org/Name/2-Hydroxy-2-isopropylbutanedioate formaldehyde-lyase"/>
                  <rdf:li rdf:resource="https://identifiers.org/Name/2-dehydropantoate aldolase"/>
                  <rdf:li rdf:resource="https://identifiers.org/Name/2-dehydropantoate formaldehyde-lyase"/>
                  <rdf:li rdf:resource="https://identifiers.org/Name/2-dehydropantoate formaldehyde-lyase (3-methyl-2-oxobutanoate-forming)"/>
                  <rdf:li rdf:resource="https://identifiers.org/Name/ketopantoaldolase"/>
                  <rdf:li rdf:resource="https://identifiers.org/ec-code/2.1.2.11"/>
                  <rdf:li rdf:resource="https://identifiers.org/ec-code/4.1.2.12"/>
                  <rdf:li rdf:resource="https://identifiers.org/biocyc/KETOPANTOALDOLASE-RXN"/>
                  <rdf:li rdf:resource="https://identifiers.org/kegg.reaction/R01216"/>
                  <rdf:li rdf:resource="https://identifiers.org/seed.reaction/rxn00905"/>
                </rdf:Bag>
              </bqbiol:is>
            </rdf:Description>
          </rdf:RDF>
        </annotation>
        <listOfReactants>
          <speciesReference species="M_cpd00712_c0" stoichiometry="1" constant="true"/>
        </listOfReactants>
        <listOfProducts>
          <speciesReference species="M_cpd00055_c0" stoichiometry="1" constant="true"/>
          <speciesReference species="M_cpd00123_c0" stoichiometry="1" constant="true"/>
        </listOfProducts>
        <fbc:geneProductAssociation>
          <fbc:geneProductRef fbc:geneProduct="G_XF_RS08560"/>
        </fbc:geneProductAssociation>
      </reaction>
      <reaction metaid="meta_R_rxn05456_c0" sboTerm="SBO:0000402" id="R_rxn05456_c0" name="14_methyl_pentadecanoyl_ACP_acyl_carrier_protein_transferase_c0" reversible="true" fast="false" fbc:lowerFluxBound="cobra_default_lb" fbc:upperFluxBound="cobra_default_ub">
        <annotation>
          <rdf:RDF xmlns:rdf="http://www.w3.org/1999/02/22-rdf-syntax-ns#" xmlns:dcterms="http://purl.org/dc/terms/" xmlns:vCard="http://www.w3.org/2001/vcard-rdf/3.0#" xmlns:vCard4="http://www.w3.org/2006/vcard/ns#" xmlns:bqbiol="http://biomodels.net/biology-qualifiers/" xmlns:bqmodel="http://biomodels.net/model-qualifiers/">
            <rdf:Description rdf:about="#meta_R_rxn05456_c0">
              <bqbiol:is>
                <rdf:Bag>
                  <rdf:li rdf:resource="https://identifiers.org/confidence level/0"/>
                  <rdf:li rdf:resource="https://identifiers.org/Name/14-methyl-pentadecanoyl-ACP:[acyl-carrier-protein] transferase"/>
                  <rdf:li rdf:resource="https://identifiers.org/ec-code/2.3.1.0"/>
                  <rdf:li rdf:resource="https://identifiers.org/seed.reaction/rxn05456"/>
                </rdf:Bag>
              </bqbiol:is>
            </rdf:Description>
          </rdf:RDF>
        </annotation>
        <listOfReactants>
          <speciesReference species="M_cpd00010_c0" stoichiometry="1" constant="true"/>
          <speciesReference species="M_cpd00067_c0" stoichiometry="2" constant="true"/>
          <speciesReference species="M_cpd11569_c0" stoichiometry="1" constant="true"/>
        </listOfReactants>
        <listOfProducts>
          <speciesReference species="M_cpd11441_c0" stoichiometry="1" constant="true"/>
          <speciesReference species="M_cpd11493_c0" stoichiometry="1" constant="true"/>
        </listOfProducts>
        <fbc:geneProductAssociation>
          <fbc:geneProductRef fbc:geneProduct="G_XF_RS02785"/>
        </fbc:geneProductAssociation>
      </reaction>
      <reaction metaid="meta_R_rxn02409_c0" sboTerm="SBO:0000376" id="R_rxn02409_c0" name="R06099_c0" reversible="true" fast="false" fbc:lowerFluxBound="cobra_default_lb" fbc:upperFluxBound="cobra_default_ub">
        <annotation>
          <rdf:RDF xmlns:rdf="http://www.w3.org/1999/02/22-rdf-syntax-ns#" xmlns:dcterms="http://purl.org/dc/terms/" xmlns:vCard="http://www.w3.org/2001/vcard-rdf/3.0#" xmlns:vCard4="http://www.w3.org/2006/vcard/ns#" xmlns:bqbiol="http://biomodels.net/biology-qualifiers/" xmlns:bqmodel="http://biomodels.net/model-qualifiers/">
            <rdf:Description rdf:about="#meta_R_rxn02409_c0">
              <bqbiol:is>
                <rdf:Bag>
                  <rdf:li rdf:resource="https://identifiers.org/AlgaGEM/R_R03355_c"/>
                  <rdf:li rdf:resource="https://identifiers.org/AraGEM/R_R03355_c"/>
                  <rdf:li rdf:resource="https://identifiers.org/confidence level/0"/>
                  <rdf:li rdf:resource="https://identifiers.org/Maize_C4GEM/R_R03355_c"/>
                  <rdf:li rdf:resource="https://identifiers.org/Name/beta-D-Galactosyl-1,4-beta-D-glucosylceramide galactohydrolase"/>
                  <rdf:li rdf:resource="https://identifiers.org/iRS1597/R03355_c"/>
                  <rdf:li rdf:resource="https://identifiers.org/keggmap/map00600"/>
                  <rdf:li rdf:resource="https://identifiers.org/pathways/{&apos;KEGG&apos;: [&apos;rn00600 (Sphingolipid metabolism)&apos;]}"/>
                  <rdf:li rdf:resource="https://identifiers.org/ec-code/3.2.1.23"/>
                  <rdf:li rdf:resource="https://identifiers.org/kegg.reaction/R03355"/>
                  <rdf:li rdf:resource="https://identifiers.org/kegg.reaction/R06099"/>
                  <rdf:li rdf:resource="https://identifiers.org/seed.reaction/rxn02409"/>
                </rdf:Bag>
              </bqbiol:is>
            </rdf:Description>
          </rdf:RDF>
        </annotation>
        <listOfReactants>
          <speciesReference species="M_cpd00001_c0" stoichiometry="1" constant="true"/>
          <speciesReference species="M_cpd00947_c0" stoichiometry="1" constant="true"/>
        </listOfReactants>
        <listOfProducts>
          <speciesReference species="M_cpd00709_c0" stoichiometry="1" constant="true"/>
          <speciesReference species="M_cpd00878_c0" stoichiometry="1" constant="true"/>
        </listOfProducts>
        <fbc:geneProductAssociation>
          <fbc:geneProductRef fbc:geneProduct="G_XF_RS03550"/>
        </fbc:geneProductAssociation>
      </reaction>
      <reaction metaid="meta_R_rxn09112_c0" sboTerm="SBO:0000402" id="R_rxn09112_c0" name="Phosphatidylglycerol_synthase_n_C16_1_c0" reversible="true" fast="false" fbc:lowerFluxBound="cobra_default_lb" fbc:upperFluxBound="cobra_default_ub">
        <annotation>
          <rdf:RDF xmlns:rdf="http://www.w3.org/1999/02/22-rdf-syntax-ns#" xmlns:dcterms="http://purl.org/dc/terms/" xmlns:vCard="http://www.w3.org/2001/vcard-rdf/3.0#" xmlns:vCard4="http://www.w3.org/2006/vcard/ns#" xmlns:bqbiol="http://biomodels.net/biology-qualifiers/" xmlns:bqmodel="http://biomodels.net/model-qualifiers/">
            <rdf:Description rdf:about="#meta_R_rxn09112_c0">
              <bqbiol:is>
                <rdf:Bag>
                  <rdf:li rdf:resource="https://identifiers.org/confidence level/0"/>
                  <rdf:li rdf:resource="https://identifiers.org/Name/Phosphatidylglycerol synthase (n-C16:1)"/>
                  <rdf:li rdf:resource="https://identifiers.org/iAF1260/PGSA161"/>
                  <rdf:li rdf:resource="https://identifiers.org/iJN746/PGSA161"/>
                  <rdf:li rdf:resource="https://identifiers.org/iMA945/PGSA161"/>
                  <rdf:li rdf:resource="https://identifiers.org/ec-code/2.7.8.5"/>
                  <rdf:li rdf:resource="https://identifiers.org/bigg.reaction/PGSA161"/>
                  <rdf:li rdf:resource="https://identifiers.org/seed.reaction/rxn09112"/>
                </rdf:Bag>
              </bqbiol:is>
            </rdf:Description>
          </rdf:RDF>
        </annotation>
        <listOfReactants>
          <speciesReference species="M_cpd00080_c0" stoichiometry="1" constant="true"/>
          <speciesReference species="M_cpd15418_c0" stoichiometry="1" constant="true"/>
        </listOfReactants>
        <listOfProducts>
          <speciesReference species="M_cpd00046_c0" stoichiometry="1" constant="true"/>
          <speciesReference species="M_cpd15546_c0" stoichiometry="1" constant="true"/>
        </listOfProducts>
        <fbc:geneProductAssociation>
          <fbc:geneProductRef fbc:geneProduct="G_XF_RS10020"/>
        </fbc:geneProductAssociation>
      </reaction>
      <reaction metaid="meta_R_rxn03194_c0" sboTerm="SBO:0000402" id="R_rxn03194_c0" name="S_2_Aceto_2_hydroxybutanoate_pyruvate_lyase_carboxylating_c0" reversible="true" fast="false" fbc:lowerFluxBound="cobra_default_lb" fbc:upperFluxBound="cobra_default_ub">
        <annotation>
          <rdf:RDF xmlns:rdf="http://www.w3.org/1999/02/22-rdf-syntax-ns#" xmlns:dcterms="http://purl.org/dc/terms/" xmlns:vCard="http://www.w3.org/2001/vcard-rdf/3.0#" xmlns:vCard4="http://www.w3.org/2006/vcard/ns#" xmlns:bqbiol="http://biomodels.net/biology-qualifiers/" xmlns:bqmodel="http://biomodels.net/model-qualifiers/">
            <rdf:Description rdf:about="#meta_R_rxn03194_c0">
              <bqbiol:is>
                <rdf:Bag>
                  <rdf:li rdf:resource="https://identifiers.org/AlgaGEM/R_R04673_c"/>
                  <rdf:li rdf:resource="https://identifiers.org/AraGEM/R_R04673_c"/>
                  <rdf:li rdf:resource="https://identifiers.org/confidence level/0"/>
                  <rdf:li rdf:resource="https://identifiers.org/Maize_C4GEM/R_R04673_c"/>
                  <rdf:li rdf:resource="https://identifiers.org/Name/acetolactate synthase, 2-Aceto-2-hydroxybutanoate forming"/>
                  <rdf:li rdf:resource="https://identifiers.org/Name/(S)-2-Aceto-2-hydroxybutanoate pyruvate-lyase (carboxylating)"/>
                  <rdf:li rdf:resource="https://identifiers.org/TS_Athaliana/rxn818_p"/>
                  <rdf:li rdf:resource="https://identifiers.org/ec-code/2.2.1.6"/>
                  <rdf:li rdf:resource="https://identifiers.org/JP_Creinhardtii_MSB/R_ACAS_LPAREN_2ahbut_RPAREN_"/>
                  <rdf:li rdf:resource="https://identifiers.org/kegg.reaction/R04673"/>
                  <rdf:li rdf:resource="https://identifiers.org/seed.reaction/rxn03194"/>
                </rdf:Bag>
              </bqbiol:is>
            </rdf:Description>
          </rdf:RDF>
        </annotation>
        <listOfReactants>
          <speciesReference species="M_cpd00094_c0" stoichiometry="1" constant="true"/>
          <speciesReference species="M_cpd03049_c0" stoichiometry="1" constant="true"/>
        </listOfReactants>
        <listOfProducts>
          <speciesReference species="M_cpd00056_c0" stoichiometry="1" constant="true"/>
          <speciesReference species="M_cpd00498_c0" stoichiometry="1" constant="true"/>
        </listOfProducts>
        <fbc:geneProductAssociation>
          <fbc:and>
            <fbc:geneProductRef fbc:geneProduct="G_XF_RS07880"/>
            <fbc:geneProductRef fbc:geneProduct="G_Unknown"/>
          </fbc:and>
        </fbc:geneProductAssociation>
      </reaction>
      <reaction metaid="meta_R_rxn06075_c0" sboTerm="SBO:0000200" id="R_rxn06075_c0" name="2_Deoxyuridine_5_diphosphate_oxidized_thioredoxin_2_oxidoreductase_c0" reversible="false" fast="false" fbc:lowerFluxBound="cobra_0_bound" fbc:upperFluxBound="cobra_default_ub">
        <annotation>
          <rdf:RDF xmlns:rdf="http://www.w3.org/1999/02/22-rdf-syntax-ns#" xmlns:dcterms="http://purl.org/dc/terms/" xmlns:vCard="http://www.w3.org/2001/vcard-rdf/3.0#" xmlns:vCard4="http://www.w3.org/2006/vcard/ns#" xmlns:bqbiol="http://biomodels.net/biology-qualifiers/" xmlns:bqmodel="http://biomodels.net/model-qualifiers/">
            <rdf:Description rdf:about="#meta_R_rxn06075_c0">
              <bqbiol:is>
                <rdf:Bag>
                  <rdf:li rdf:resource="https://identifiers.org/AlgaGEM/R_R02018_c"/>
                  <rdf:li rdf:resource="https://identifiers.org/AraGEM/R_R02018_c"/>
                  <rdf:li rdf:resource="https://identifiers.org/confidence level/0"/>
                  <rdf:li rdf:resource="https://identifiers.org/JP_Creinhardtii_MSB/R_DUDT"/>
                  <rdf:li rdf:resource="https://identifiers.org/Name/2&apos;-Deoxyuridine 5&apos;-diphosphate:oxidized-thioredoxin"/>
                  <rdf:li rdf:resource="https://identifiers.org/Name/2&apos;-Deoxyuridine 5&apos;-diphosphate:oxidized-thioredoxin 2&apos;-oxidoreductase"/>
                  <rdf:li rdf:resource="https://identifiers.org/Name/2&apos;-oxidoreductase"/>
                  <rdf:li rdf:resource="https://identifiers.org/Name/ribonucleoside-diphosphate reductase (UDP)"/>
                  <rdf:li rdf:resource="https://identifiers.org/Name/ribonucleoside-diphosphate reductase alpha chain"/>
                  <rdf:li rdf:resource="https://identifiers.org/Name/ribonucleoside-diphosphate reductase beta chain"/>
                  <rdf:li rdf:resource="https://identifiers.org/Name/ribonucleoside-diphosphatereductase-UDP"/>
                  <rdf:li rdf:resource="https://identifiers.org/Name/udp reductase"/>
                  <rdf:li rdf:resource="https://identifiers.org/keggmap/map00240"/>
                  <rdf:li rdf:resource="https://identifiers.org/pathways/{&apos;KEGG&apos;: [&apos;rn00240 (Pyrimidine metabolism)&apos;]}"/>
                  <rdf:li rdf:resource="https://identifiers.org/ec-code/1.17.4.1"/>
                  <rdf:li rdf:resource="https://identifiers.org/bigg.reaction/RNDR4"/>
                  <rdf:li rdf:resource="https://identifiers.org/bigg.reaction/RNDR4n"/>
                  <rdf:li rdf:resource="https://identifiers.org/bigg.reaction/RNDR5B12"/>
                  <rdf:li rdf:resource="https://identifiers.org/kegg.reaction/R02018"/>
                  <rdf:li rdf:resource="https://identifiers.org/seed.reaction/rxn06075"/>
                </rdf:Bag>
              </bqbiol:is>
            </rdf:Description>
          </rdf:RDF>
        </annotation>
        <listOfReactants>
          <speciesReference species="M_cpd00014_c0" stoichiometry="1" constant="true"/>
          <speciesReference species="M_cpd11421_c0" stoichiometry="1" constant="true"/>
        </listOfReactants>
        <listOfProducts>
          <speciesReference species="M_cpd00001_c0" stoichiometry="1" constant="true"/>
          <speciesReference species="M_cpd00978_c0" stoichiometry="1" constant="true"/>
          <speciesReference species="M_cpd11420_c0" stoichiometry="1" constant="true"/>
        </listOfProducts>
        <fbc:geneProductAssociation>
          <fbc:or>
            <fbc:geneProductRef fbc:geneProduct="G_XF_RS05090"/>
            <fbc:geneProductRef fbc:geneProduct="G_XF_RS05085"/>
          </fbc:or>
        </fbc:geneProductAssociation>
      </reaction>
      <reaction metaid="meta_R_rxn00689_c0" sboTerm="SBO:0000695" id="R_rxn00689_c0" name="Tetrahydrofolate_L_glutamate_gamma_ligase_ADP_forming_c0" reversible="false" fast="false" fbc:lowerFluxBound="cobra_0_bound" fbc:upperFluxBound="cobra_default_ub">
        <annotation>
          <rdf:RDF xmlns:rdf="http://www.w3.org/1999/02/22-rdf-syntax-ns#" xmlns:dcterms="http://purl.org/dc/terms/" xmlns:vCard="http://www.w3.org/2001/vcard-rdf/3.0#" xmlns:vCard4="http://www.w3.org/2006/vcard/ns#" xmlns:bqbiol="http://biomodels.net/biology-qualifiers/" xmlns:bqmodel="http://biomodels.net/model-qualifiers/">
            <rdf:Description rdf:about="#meta_R_rxn00689_c0">
              <bqbiol:is>
                <rdf:Bag>
                  <rdf:li rdf:resource="https://identifiers.org/AraCyc/RXN-6102"/>
                  <rdf:li rdf:resource="https://identifiers.org/BrachyCyc/RXN-6102"/>
                  <rdf:li rdf:resource="https://identifiers.org/confidence level/2"/>
                  <rdf:li rdf:resource="https://identifiers.org/ChlamyCyc/FOLYLPOLYGLUTAMATESYNTH-RXN"/>
                  <rdf:li rdf:resource="https://identifiers.org/ChlamyCyc/RXN-6102"/>
                  <rdf:li rdf:resource="https://identifiers.org/Name/Folylpolyglutamate synthase"/>
                  <rdf:li rdf:resource="https://identifiers.org/Name/Tetrahydrofolate:L-glutamate gamma-ligase (ADP-forming)"/>
                  <rdf:li rdf:resource="https://identifiers.org/keggmap/map00790"/>
                  <rdf:li rdf:resource="https://identifiers.org/pathways/{&apos;KEGG&apos;: [&apos;rn00790 (Folate biosynthesis)&apos;]}"/>
                  <rdf:li rdf:resource="https://identifiers.org/ec-code/6.3.2.17"/>
                  <rdf:li rdf:resource="https://identifiers.org/bigg.reaction/FOL3"/>
                  <rdf:li rdf:resource="https://identifiers.org/bigg.reaction/MET7"/>
                  <rdf:li rdf:resource="https://identifiers.org/bigg.reaction/RMA1"/>
                  <rdf:li rdf:resource="https://identifiers.org/bigg.reaction/THFGLUS"/>
                  <rdf:li rdf:resource="https://identifiers.org/kegg.reaction/R00942"/>
                  <rdf:li rdf:resource="https://identifiers.org/seed.reaction/rxn00689"/>
                </rdf:Bag>
              </bqbiol:is>
            </rdf:Description>
          </rdf:RDF>
        </annotation>
        <listOfReactants>
          <speciesReference species="M_cpd00002_c0" stoichiometry="1" constant="true"/>
          <speciesReference species="M_cpd00023_c0" stoichiometry="1" constant="true"/>
          <speciesReference species="M_cpd00087_c0" stoichiometry="1" constant="true"/>
        </listOfReactants>
        <listOfProducts>
          <speciesReference species="M_cpd00008_c0" stoichiometry="1" constant="true"/>
          <speciesReference species="M_cpd00009_c0" stoichiometry="1" constant="true"/>
          <speciesReference species="M_cpd00067_c0" stoichiometry="1" constant="true"/>
          <speciesReference species="M_cpd06227_c0" stoichiometry="1" constant="true"/>
        </listOfProducts>
        <fbc:geneProductAssociation>
          <fbc:and>
            <fbc:geneProductRef fbc:geneProduct="G_XF_RS08435"/>
            <fbc:geneProductRef fbc:geneProduct="G_XF_RS08435"/>
          </fbc:and>
        </fbc:geneProductAssociation>
      </reaction>
      <reaction metaid="meta_R_rxn05289_c0" sboTerm="SBO:0000200" id="R_rxn05289_c0" name="NADPH_oxidized_thioredoxin_oxidoreductase_c0" reversible="true" fast="false" fbc:lowerFluxBound="cobra_default_lb" fbc:upperFluxBound="cobra_default_ub">
        <annotation>
          <rdf:RDF xmlns:rdf="http://www.w3.org/1999/02/22-rdf-syntax-ns#" xmlns:dcterms="http://purl.org/dc/terms/" xmlns:vCard="http://www.w3.org/2001/vcard-rdf/3.0#" xmlns:vCard4="http://www.w3.org/2006/vcard/ns#" xmlns:bqbiol="http://biomodels.net/biology-qualifiers/" xmlns:bqmodel="http://biomodels.net/model-qualifiers/">
            <rdf:Description rdf:about="#meta_R_rxn05289_c0">
              <bqbiol:is>
                <rdf:Bag>
                  <rdf:li rdf:resource="https://identifiers.org/AlgaGEM/R_R02016_c"/>
                  <rdf:li rdf:resource="https://identifiers.org/AraGEM/R_R02016_c"/>
                  <rdf:li rdf:resource="https://identifiers.org/confidence level/0"/>
                  <rdf:li rdf:resource="https://identifiers.org/JP_Creinhardtii_MSB/R_TDSR"/>
                  <rdf:li rdf:resource="https://identifiers.org/JP_Creinhardtii_MSB/R_TDSRh"/>
                  <rdf:li rdf:resource="https://identifiers.org/Name/NADPH:oxidized-thioredoxin oxidoreductase"/>
                  <rdf:li rdf:resource="https://identifiers.org/Name/Thioredoxin reductase (NADPH)"/>
                  <rdf:li rdf:resource="https://identifiers.org/Name/thioredoxin reductase"/>
                  <rdf:li rdf:resource="https://identifiers.org/Name/thioredoxin reductase (NADPH)"/>
                  <rdf:li rdf:resource="https://identifiers.org/Name/thioredoxinreductase-NADPH"/>
                  <rdf:li rdf:resource="https://identifiers.org/keggmap/map00240"/>
                  <rdf:li rdf:resource="https://identifiers.org/pathways/{&apos;KEGG&apos;: [&apos;rn00240 (Pyrimidine metabolism)&apos;]}"/>
                  <rdf:li rdf:resource="https://identifiers.org/ec-code/1.6.4.5"/>
                  <rdf:li rdf:resource="https://identifiers.org/ec-code/1.8.1.9"/>
                  <rdf:li rdf:resource="https://identifiers.org/bigg.reaction/TRDR"/>
                  <rdf:li rdf:resource="https://identifiers.org/bigg.reaction/TRDRm"/>
                  <rdf:li rdf:resource="https://identifiers.org/kegg.reaction/R02016"/>
                  <rdf:li rdf:resource="https://identifiers.org/seed.reaction/rxn05289"/>
                </rdf:Bag>
              </bqbiol:is>
            </rdf:Description>
          </rdf:RDF>
        </annotation>
        <listOfReactants>
          <speciesReference species="M_cpd00005_c0" stoichiometry="1" constant="true"/>
          <speciesReference species="M_cpd00067_c0" stoichiometry="1" constant="true"/>
          <speciesReference species="M_cpd11420_c0" stoichiometry="1" constant="true"/>
        </listOfReactants>
        <listOfProducts>
          <speciesReference species="M_cpd00006_c0" stoichiometry="1" constant="true"/>
          <speciesReference species="M_cpd11421_c0" stoichiometry="1" constant="true"/>
        </listOfProducts>
        <fbc:geneProductAssociation>
          <fbc:geneProductRef fbc:geneProduct="G_XF_RS06100"/>
        </fbc:geneProductAssociation>
      </reaction>
      <reaction metaid="meta_R_rxn01973_c0" sboTerm="SBO:0000376" id="R_rxn01973_c0" name="N_Succinyl_LL_2_6_diaminoheptanedioate_amidohydrolase_c0" reversible="false" fast="false" fbc:lowerFluxBound="cobra_0_bound" fbc:upperFluxBound="cobra_default_ub">
        <annotation>
          <rdf:RDF xmlns:rdf="http://www.w3.org/1999/02/22-rdf-syntax-ns#" xmlns:dcterms="http://purl.org/dc/terms/" xmlns:vCard="http://www.w3.org/2001/vcard-rdf/3.0#" xmlns:vCard4="http://www.w3.org/2006/vcard/ns#" xmlns:bqbiol="http://biomodels.net/biology-qualifiers/" xmlns:bqmodel="http://biomodels.net/model-qualifiers/">
            <rdf:Description rdf:about="#meta_R_rxn01973_c0">
              <bqbiol:is>
                <rdf:Bag>
                  <rdf:li rdf:resource="https://identifiers.org/confidence level/2"/>
                  <rdf:li rdf:resource="https://identifiers.org/EcoCyc/SUCCDIAMINOPIMDESUCC-RXN"/>
                  <rdf:li rdf:resource="https://identifiers.org/Name/N-Succinyl-LL-2,6-diaminoheptanedioate amidohydrolase"/>
                  <rdf:li rdf:resource="https://identifiers.org/Name/N-succinyl-L-alpha,epsilon-diaminopimelic acid deacylase"/>
                  <rdf:li rdf:resource="https://identifiers.org/Name/N-succinyl-LL-2,6-diaminoheptanedioate amidohydrolase"/>
                  <rdf:li rdf:resource="https://identifiers.org/Name/succinyl-diaminopimelate desuccinylase"/>
                  <rdf:li rdf:resource="https://identifiers.org/Name/succinyl-diaminopimelatedesuccinylase"/>
                  <rdf:li rdf:resource="https://identifiers.org/RiceCyc/SUCCDIAMINOPIMDESUCC-RXN"/>
                  <rdf:li rdf:resource="https://identifiers.org/keggmap/map00300"/>
                  <rdf:li rdf:resource="https://identifiers.org/keggmap/map01230"/>
                  <rdf:li rdf:resource="https://identifiers.org/pathways/{&apos;MetaCyc&apos;: [&apos;Amino-Acid-Biosynthesis (Amino Acid Biosynthesis)&apos;, &apos;DAPLYSINESYN-PWY (L-lysine biosynthesis I)&apos;, &apos;IND-AMINO-ACID-SYN (Proteinogenic Amino Acid Biosynthesis)&apos;, &apos;LYSINE-SYN (L-lysine Biosynthesis)&apos;, &apos;P4-PWY (superpathway of L-lysine, L-threonine and L-methionine biosynthesis I)&apos;, &apos;PWY0-781 (aspartate superpathway)&apos;], &apos;KEGG&apos;: [&apos;rn00300 (Lysine biosynthesis)&apos;, &apos;rn01230 (Biosynthesis of amino acids)&apos;]}"/>
                  <rdf:li rdf:resource="https://identifiers.org/ec-code/3.5.1.18"/>
                  <rdf:li rdf:resource="https://identifiers.org/bigg.reaction/SDPDS"/>
                  <rdf:li rdf:resource="https://identifiers.org/biocyc/SUCCDIAMINOPIMDESUCC-RXN"/>
                  <rdf:li rdf:resource="https://identifiers.org/kegg.reaction/R02734"/>
                  <rdf:li rdf:resource="https://identifiers.org/seed.reaction/rxn01973"/>
                </rdf:Bag>
              </bqbiol:is>
            </rdf:Description>
          </rdf:RDF>
        </annotation>
        <listOfReactants>
          <speciesReference species="M_cpd00001_c0" stoichiometry="1" constant="true"/>
          <speciesReference species="M_cpd02698_c0" stoichiometry="1" constant="true"/>
        </listOfReactants>
        <listOfProducts>
          <speciesReference species="M_cpd00036_c0" stoichiometry="1" constant="true"/>
          <speciesReference species="M_cpd00504_c0" stoichiometry="1" constant="true"/>
        </listOfProducts>
        <fbc:geneProductAssociation>
          <fbc:geneProductRef fbc:geneProduct="G_XF_RS00480"/>
        </fbc:geneProductAssociation>
      </reaction>
      <reaction metaid="meta_R_rxn05467_c0" sboTerm="SBO:0000655" id="R_rxn05467_c0" name="CO2_transporter_via_diffusion_c0" reversible="true" fast="false" fbc:lowerFluxBound="cobra_default_lb" fbc:upperFluxBound="cobra_default_ub">
        <annotation>
          <rdf:RDF xmlns:rdf="http://www.w3.org/1999/02/22-rdf-syntax-ns#" xmlns:dcterms="http://purl.org/dc/terms/" xmlns:vCard="http://www.w3.org/2001/vcard-rdf/3.0#" xmlns:vCard4="http://www.w3.org/2006/vcard/ns#" xmlns:bqbiol="http://biomodels.net/biology-qualifiers/" xmlns:bqmodel="http://biomodels.net/model-qualifiers/">
            <rdf:Description rdf:about="#meta_R_rxn05467_c0">
              <bqbiol:is>
                <rdf:Bag>
                  <rdf:li rdf:resource="https://identifiers.org/AlgaGEM/R_Ex1"/>
                  <rdf:li rdf:resource="https://identifiers.org/AlgaGEM/R_TCM17"/>
                  <rdf:li rdf:resource="https://identifiers.org/AlgaGEM/R_TCP2"/>
                  <rdf:li rdf:resource="https://identifiers.org/AraGEM/R_Ex1"/>
                  <rdf:li rdf:resource="https://identifiers.org/AraGEM/R_TCM17"/>
                  <rdf:li rdf:resource="https://identifiers.org/AraGEM/R_TCP2"/>
                  <rdf:li rdf:resource="https://identifiers.org/confidence level/0"/>
                  <rdf:li rdf:resource="https://identifiers.org/JM_Creinhardtii/JM_Cre_580"/>
                  <rdf:li rdf:resource="https://identifiers.org/JM_Creinhardtii/JM_Cre_581"/>
                  <rdf:li rdf:resource="https://identifiers.org/JM_Creinhardtii/JM_Cre_723"/>
                  <rdf:li rdf:resource="https://identifiers.org/JM_Creinhardtii/JM_Cre_724"/>
                  <rdf:li rdf:resource="https://identifiers.org/Name/CO2 transport"/>
                  <rdf:li rdf:resource="https://identifiers.org/Name/CO2 transport (diffusion)"/>
                  <rdf:li rdf:resource="https://identifiers.org/Name/CO2 transport out via diffusion"/>
                  <rdf:li rdf:resource="https://identifiers.org/Name/CO2 transport via diffusion"/>
                  <rdf:li rdf:resource="https://identifiers.org/Name/CO2 transporter via diffusion"/>
                  <rdf:li rdf:resource="https://identifiers.org/Name/CO2transporterviadiffusion"/>
                  <rdf:li rdf:resource="https://identifiers.org/Name/EX_co2_e"/>
                  <rdf:li rdf:resource="https://identifiers.org/Name/Transport of CO2"/>
                  <rdf:li rdf:resource="https://identifiers.org/Name/passive diffusion of CO2"/>
                  <rdf:li rdf:resource="https://identifiers.org/Name/transport of co2 (passive)"/>
                  <rdf:li rdf:resource="https://identifiers.org/bigg.reaction/CO2t"/>
                  <rdf:li rdf:resource="https://identifiers.org/bigg.reaction/CO2tex"/>
                  <rdf:li rdf:resource="https://identifiers.org/bigg.reaction/CO2tg"/>
                  <rdf:li rdf:resource="https://identifiers.org/bigg.reaction/CO2tm"/>
                  <rdf:li rdf:resource="https://identifiers.org/bigg.reaction/CO2tn"/>
                  <rdf:li rdf:resource="https://identifiers.org/bigg.reaction/CO2tp"/>
                  <rdf:li rdf:resource="https://identifiers.org/bigg.reaction/CO2tpp"/>
                  <rdf:li rdf:resource="https://identifiers.org/bigg.reaction/CO2tv"/>
                  <rdf:li rdf:resource="https://identifiers.org/bigg.reaction/U110"/>
                  <rdf:li rdf:resource="https://identifiers.org/bigg.reaction/U228"/>
                  <rdf:li rdf:resource="https://identifiers.org/biocyc/TRANS-RXN0-545"/>
                  <rdf:li rdf:resource="https://identifiers.org/seed.reaction/rxn05467"/>
                </rdf:Bag>
              </bqbiol:is>
            </rdf:Description>
          </rdf:RDF>
        </annotation>
        <listOfReactants>
          <speciesReference species="M_cpd00011_e0" stoichiometry="1" constant="true"/>
        </listOfReactants>
        <listOfProducts>
          <speciesReference species="M_cpd00011_c0" stoichiometry="1" constant="true"/>
        </listOfProducts>
        <fbc:geneProductAssociation>
          <fbc:geneProductRef fbc:geneProduct="G_Unknown"/>
        </fbc:geneProductAssociation>
      </reaction>
      <reaction metaid="meta_R_rxn00117_c0" sboTerm="SBO:0000216" id="R_rxn00117_c0" name="ATP_UDP_phosphotransferase_c0" reversible="true" fast="false" fbc:lowerFluxBound="cobra_default_lb" fbc:upperFluxBound="cobra_default_ub">
        <annotation>
          <rdf:RDF xmlns:rdf="http://www.w3.org/1999/02/22-rdf-syntax-ns#" xmlns:dcterms="http://purl.org/dc/terms/" xmlns:vCard="http://www.w3.org/2001/vcard-rdf/3.0#" xmlns:vCard4="http://www.w3.org/2006/vcard/ns#" xmlns:bqbiol="http://biomodels.net/biology-qualifiers/" xmlns:bqmodel="http://biomodels.net/model-qualifiers/">
            <rdf:Description rdf:about="#meta_R_rxn00117_c0">
              <bqbiol:is>
                <rdf:Bag>
                  <rdf:li rdf:resource="https://identifiers.org/AraCyc/NUCLEOSIDE-DIP-KIN-RXN"/>
                  <rdf:li rdf:resource="https://identifiers.org/AraCyc/UDPKIN-RXN"/>
                  <rdf:li rdf:resource="https://identifiers.org/BrachyCyc/NUCLEOSIDE-DIP-KIN-RXN"/>
                  <rdf:li rdf:resource="https://identifiers.org/BrachyCyc/UDPKIN-RXN"/>
                  <rdf:li rdf:resource="https://identifiers.org/confidence level/0"/>
                  <rdf:li rdf:resource="https://identifiers.org/Name/ATP:UDP phosphotransferase"/>
                  <rdf:li rdf:resource="https://identifiers.org/Name/NDK"/>
                  <rdf:li rdf:resource="https://identifiers.org/Name/Nucleoside 5&apos;-diphosphate phosphotransferase"/>
                  <rdf:li rdf:resource="https://identifiers.org/Name/Nucleoside diphosphokinase"/>
                  <rdf:li rdf:resource="https://identifiers.org/Name/Nucleoside-diphosphate kinase"/>
                  <rdf:li rdf:resource="https://identifiers.org/Name/nucleoside-diphosphate kinase (ATP:UDP)"/>
                  <rdf:li rdf:resource="https://identifiers.org/Name/nucleoside-diphosphatekinase-ATP-UDP"/>
                  <rdf:li rdf:resource="https://identifiers.org/Name/udp kinase"/>
                  <rdf:li rdf:resource="https://identifiers.org/keggmap/map00240"/>
                  <rdf:li rdf:resource="https://identifiers.org/pathways/{&apos;MetaCyc&apos;: [&quot;Deoxyribonucleotide-Biosynthesis (2&apos;-Deoxyribonucleotide Biosynthesis)&quot;, &apos;Nucleotide-Biosynthesis (Nucleoside and Nucleotide Biosynthesis)&apos;, &apos;PRPP-PWY (superpathway of histidine, purine, and pyrimidine biosynthesis)&apos;, &apos;PWY-7176 (UTP and CTP &lt;i&gt;de novo&lt;/i&gt; biosynthesis)&apos;, &apos;PWY-7196 (superpathway of pyrimidine ribonucleosides salvage)&apos;, &apos;PWY-7208 (superpathway of pyrimidine nucleobases salvage)&apos;, &apos;PWY-7211 (superpathway of pyrimidine deoxyribonucleotides &lt;i&gt;de novo&lt;/i&gt; biosynthesis)&apos;, &apos;PWY0-162 (superpathway of pyrimidine ribonucleotides &lt;i&gt;de novo&lt;/i&gt; biosynthesis)&apos;, &apos;PYR-NUC-SYN (Pyrimidine Nucleotide Biosynthesis)&apos;, &apos;Pyrimid-Deoxyribonucleot-De-Novo-Biosyn (Pyrimidine Deoxyribonucleotide &lt;i&gt;De Novo&lt;/i&gt; Biosynthesis)&apos;, &apos;Pyrimid-Ribonucleot-De-Novo-Biosyn (Pyrimidine Ribonucleotide &lt;i&gt;De Novo&lt;/i&gt; Biosynthesis)&apos;, &apos;Pyrimidine-De-Novo-Biosyn (Pyrimidine Nucleotide &lt;i&gt;De Novo&lt;/i&gt; Biosynthesis)&apos;, &apos;Pyrimidine-Nucleotide-Salvage (Pyrimidine Nucleotide Salvage)&apos;], &apos;KEGG&apos;: [&apos;rn00240 (Pyrimidine metabolism)&apos;]}"/>
                  <rdf:li rdf:resource="https://identifiers.org/ec-code/2.7.4.6"/>
                  <rdf:li rdf:resource="https://identifiers.org/bigg.reaction/NDPK2"/>
                  <rdf:li rdf:resource="https://identifiers.org/bigg.reaction/YNK1_1"/>
                  <rdf:li rdf:resource="https://identifiers.org/biocyc/NUCLEOSIDE-DIP-KIN-RXN"/>
                  <rdf:li rdf:resource="https://identifiers.org/biocyc/UDPKIN-RXN"/>
                  <rdf:li rdf:resource="https://identifiers.org/kegg.reaction/R00156"/>
                  <rdf:li rdf:resource="https://identifiers.org/seed.reaction/rxn00117"/>
                </rdf:Bag>
              </bqbiol:is>
            </rdf:Description>
          </rdf:RDF>
        </annotation>
        <listOfReactants>
          <speciesReference species="M_cpd00002_c0" stoichiometry="1" constant="true"/>
          <speciesReference species="M_cpd00014_c0" stoichiometry="1" constant="true"/>
        </listOfReactants>
        <listOfProducts>
          <speciesReference species="M_cpd00008_c0" stoichiometry="1" constant="true"/>
          <speciesReference species="M_cpd00062_c0" stoichiometry="1" constant="true"/>
        </listOfProducts>
        <fbc:geneProductAssociation>
          <fbc:geneProductRef fbc:geneProduct="G_XF_RS01895"/>
        </fbc:geneProductAssociation>
      </reaction>
      <reaction metaid="meta_R_rxn05343_c0" sboTerm="SBO:0000402" id="R_rxn05343_c0" name="Octanoyl_acyl_carrier_protein_malonyl_acyl_carrier_protein_C_acyltransferase_decarboxylating_c0" reversible="false" fast="false" fbc:lowerFluxBound="cobra_0_bound" fbc:upperFluxBound="cobra_default_ub">
        <annotation>
          <rdf:RDF xmlns:rdf="http://www.w3.org/1999/02/22-rdf-syntax-ns#" xmlns:dcterms="http://purl.org/dc/terms/" xmlns:vCard="http://www.w3.org/2001/vcard-rdf/3.0#" xmlns:vCard4="http://www.w3.org/2006/vcard/ns#" xmlns:bqbiol="http://biomodels.net/biology-qualifiers/" xmlns:bqmodel="http://biomodels.net/model-qualifiers/">
            <rdf:Description rdf:about="#meta_R_rxn05343_c0">
              <bqbiol:is>
                <rdf:Bag>
                  <rdf:li rdf:resource="https://identifiers.org/AraCyc/RXN-9527"/>
                  <rdf:li rdf:resource="https://identifiers.org/BrachyCyc/RXN-9527"/>
                  <rdf:li rdf:resource="https://identifiers.org/confidence level/2"/>
                  <rdf:li rdf:resource="https://identifiers.org/Name/3-oxo-decanoyl-[acyl-carrier protein] synthase"/>
                  <rdf:li rdf:resource="https://identifiers.org/Name/3-oxoacyl-[acyl-carrier-protein] synthase"/>
                  <rdf:li rdf:resource="https://identifiers.org/Name/3-oxoacyl-[acyl-carrier-protein] synthase (n-C10:0)"/>
                  <rdf:li rdf:resource="https://identifiers.org/Name/3-oxoacyl-[acyl-carrier-protein] synthase III, beta-ketoacyl-ACP synthase III / 3-ketoacyl-acyl carrier protein synthase III (KAS III)"/>
                  <rdf:li rdf:resource="https://identifiers.org/Name/3-oxoacyl-[acyl-carrier-protein] synthase homolog"/>
                  <rdf:li rdf:resource="https://identifiers.org/Name/3oxoacyl-acp synthase (c10:0)"/>
                  <rdf:li rdf:resource="https://identifiers.org/Name/C-acyltransferase (decarboxylating)"/>
                  <rdf:li rdf:resource="https://identifiers.org/Name/Octanoyl-[acyl-carrier protein]:malonyl-[acyl-carrier-protein]"/>
                  <rdf:li rdf:resource="https://identifiers.org/Name/Octanoyl-[acyl-carrier protein]:malonyl-[acyl-carrier-protein] C-acyltransferase (decarboxylating)"/>
                  <rdf:li rdf:resource="https://identifiers.org/keggmap/map00061"/>
                  <rdf:li rdf:resource="https://identifiers.org/keggmap/map01212"/>
                  <rdf:li rdf:resource="https://identifiers.org/pathways/{&apos;MetaCyc&apos;: [&apos;Fatty-acid-biosynthesis (Fatty Acid Biosynthesis)&apos;, &apos;Lipid-Biosynthesis (Fatty Acid and Lipid Biosynthesis)&apos;, &apos;PWY-5156 (superpathway of fatty acid biosynthesis II (plant))&apos;, &apos;PWY-5971 (palmitate biosynthesis II (bacteria and plants))&apos;, &apos;PWY-6113 (superpathway of mycolate biosynthesis)&apos;, &apos;PWY-6285 (superpathway of fatty acids biosynthesis (&lt;i&gt;E. coli&lt;/i&gt;))&apos;, &apos;Palmitate-Biosynthesis (Palmitate Biosynthesis)&apos;], &apos;KEGG&apos;: [&apos;rn00061 (Fatty acid biosynthesis)&apos;, &apos;rn01212 (Fatty acid metabolism)&apos;]}"/>
                  <rdf:li rdf:resource="https://identifiers.org/ec-code/2.3.1.179"/>
                  <rdf:li rdf:resource="https://identifiers.org/ec-code/2.3.1.180"/>
                  <rdf:li rdf:resource="https://identifiers.org/ec-code/2.3.1.41"/>
                  <rdf:li rdf:resource="https://identifiers.org/ec-code/2.3.1.85"/>
                  <rdf:li rdf:resource="https://identifiers.org/ec-code/2.3.1.86"/>
                  <rdf:li rdf:resource="https://identifiers.org/bigg.reaction/3OAS100"/>
                  <rdf:li rdf:resource="https://identifiers.org/bigg.reaction/CEM1_4"/>
                  <rdf:li rdf:resource="https://identifiers.org/bigg.reaction/FAS2_4_1"/>
                  <rdf:li rdf:resource="https://identifiers.org/bigg.reaction/MCMAT4"/>
                  <rdf:li rdf:resource="https://identifiers.org/biocyc/RXN-9527"/>
                  <rdf:li rdf:resource="https://identifiers.org/kegg.reaction/R04960"/>
                  <rdf:li rdf:resource="https://identifiers.org/seed.reaction/rxn05343"/>
                </rdf:Bag>
              </bqbiol:is>
            </rdf:Description>
          </rdf:RDF>
        </annotation>
        <listOfReactants>
          <speciesReference species="M_cpd11470_c0" stoichiometry="1" constant="true"/>
          <speciesReference species="M_cpd11492_c0" stoichiometry="1" constant="true"/>
        </listOfReactants>
        <listOfProducts>
          <speciesReference species="M_cpd00011_c0" stoichiometry="1" constant="true"/>
          <speciesReference species="M_cpd11487_c0" stoichiometry="1" constant="true"/>
          <speciesReference species="M_cpd11493_c0" stoichiometry="1" constant="true"/>
        </listOfProducts>
        <fbc:geneProductAssociation>
          <fbc:or>
            <fbc:geneProductRef fbc:geneProduct="G_XF_RS06950"/>
            <fbc:geneProductRef fbc:geneProduct="G_XF_RS02800"/>
          </fbc:or>
        </fbc:geneProductAssociation>
      </reaction>
      <reaction metaid="meta_R_rxn01520_c0" sboTerm="SBO:0000214" id="R_rxn01520_c0" name="5_10_Methylenetetrahydrofolate_dUMP_C_methyltransferase_c0" reversible="false" fast="false" fbc:lowerFluxBound="cobra_0_bound" fbc:upperFluxBound="cobra_default_ub">
        <annotation>
          <rdf:RDF xmlns:rdf="http://www.w3.org/1999/02/22-rdf-syntax-ns#" xmlns:dcterms="http://purl.org/dc/terms/" xmlns:vCard="http://www.w3.org/2001/vcard-rdf/3.0#" xmlns:vCard4="http://www.w3.org/2006/vcard/ns#" xmlns:bqbiol="http://biomodels.net/biology-qualifiers/" xmlns:bqmodel="http://biomodels.net/model-qualifiers/">
            <rdf:Description rdf:about="#meta_R_rxn01520_c0">
              <bqbiol:is>
                <rdf:Bag>
                  <rdf:li rdf:resource="https://identifiers.org/AraCyc/THYMIDYLATESYN-RXN"/>
                  <rdf:li rdf:resource="https://identifiers.org/BrachyCyc/THYMIDYLATESYN-RXN"/>
                  <rdf:li rdf:resource="https://identifiers.org/confidence level/2"/>
                  <rdf:li rdf:resource="https://identifiers.org/Name/5,10-Methylenetetrahydrofolate:dUMP C-methyltransferase"/>
                  <rdf:li rdf:resource="https://identifiers.org/Name/5,10-methylenetetrahydrofolate:dUMP C-methyltransferase"/>
                  <rdf:li rdf:resource="https://identifiers.org/Name/TMP synthetase"/>
                  <rdf:li rdf:resource="https://identifiers.org/Name/Thymidylate synthase"/>
                  <rdf:li rdf:resource="https://identifiers.org/Name/dTMP synthase"/>
                  <rdf:li rdf:resource="https://identifiers.org/Name/methylenetetrahydrofolate:dUMP C-methyltransferase"/>
                  <rdf:li rdf:resource="https://identifiers.org/Name/thymidylate synthase"/>
                  <rdf:li rdf:resource="https://identifiers.org/Name/thymidylate synthetase"/>
                  <rdf:li rdf:resource="https://identifiers.org/keggmap/map00240"/>
                  <rdf:li rdf:resource="https://identifiers.org/keggmap/map00670"/>
                  <rdf:li rdf:resource="https://identifiers.org/pathways/{&apos;MetaCyc&apos;: [&apos;1CMET2-PWY (&lt;i&gt;N&lt;/i&gt;&lt;sup&gt;10&lt;/sup&gt;-formyl-tetrahydrofolate biosynthesis)&apos;, &apos;Cofactor-Biosynthesis (Cofactor, Prosthetic Group, Electron Carrier, and Vitamin Biosynthesis)&apos;, &quot;Deoxyribonucleotide-Biosynthesis (2&apos;-Deoxyribonucleotide Biosynthesis)&quot;, &apos;Folate-Biosynthesis (Folate Biosynthesis)&apos;, &apos;Folate-Transformations (Folate Transformations)&apos;, &apos;Metabolic-Clusters (Metabolic Clusters)&apos;, &apos;Nucleotide-Biosynthesis (Nucleoside and Nucleotide Biosynthesis)&apos;, &apos;PWY-3841 (folate transformations II)&apos;, &apos;PWY-7184 (pyrimidine deoxyribonucleotides &lt;i&gt;de novo&lt;/i&gt; biosynthesis I)&apos;, &apos;PWY-7187 (pyrimidine deoxyribonucleotides &lt;i&gt;de novo&lt;/i&gt; biosynthesis II)&apos;, &apos;PWY-7198 (pyrimidine deoxyribonucleotides &lt;i&gt;de novo&lt;/i&gt; biosynthesis IV)&apos;, &apos;PWY-7199 (pyrimidine deoxyribonucleosides salvage)&apos;, &apos;PWY-7200 (superpathway of pyrimidine deoxyribonucleoside salvage)&apos;, &apos;PWY-7210 (pyrimidine deoxyribonucleotides biosynthesis from CTP)&apos;, &apos;PWY-7211 (superpathway of pyrimidine deoxyribonucleotides &lt;i&gt;de novo&lt;/i&gt; biosynthesis)&apos;, &apos;PWY0-166 (superpathway of pyrimidine deoxyribonucleotides &lt;i&gt;de novo&lt;/i&gt; biosynthesis (E. coli))&apos;, &apos;PYR-NUC-SYN (Pyrimidine Nucleotide Biosynthesis)&apos;, &apos;Pyrimid-Deoxyribonucleot-De-Novo-Biosyn (Pyrimidine Deoxyribonucleotide &lt;i&gt;De Novo&lt;/i&gt; Biosynthesis)&apos;, &apos;Pyrimidine-De-Novo-Biosyn (Pyrimidine Nucleotide &lt;i&gt;De Novo&lt;/i&gt; Biosynthesis)&apos;, &apos;Pyrimidine-Nucleotide-Salvage (Pyrimidine Nucleotide Salvage)&apos;, &apos;Vitamin-Biosynthesis (Vitamin Biosynthesis)&apos;], &apos;KEGG&apos;: [&apos;rn00240 (Pyrimidine metabolism)&apos;, &apos;rn00670 (One carbon pool by folate)&apos;]}"/>
                  <rdf:li rdf:resource="https://identifiers.org/ec-code/2.1.1.45"/>
                  <rdf:li rdf:resource="https://identifiers.org/bigg.reaction/CDC21"/>
                  <rdf:li rdf:resource="https://identifiers.org/bigg.reaction/TMDS"/>
                  <rdf:li rdf:resource="https://identifiers.org/biocyc/THYMIDYLATESYN-RXN"/>
                  <rdf:li rdf:resource="https://identifiers.org/kegg.reaction/R02101"/>
                  <rdf:li rdf:resource="https://identifiers.org/seed.reaction/rxn01520"/>
                </rdf:Bag>
              </bqbiol:is>
            </rdf:Description>
          </rdf:RDF>
        </annotation>
        <listOfReactants>
          <speciesReference species="M_cpd00125_c0" stoichiometry="1" constant="true"/>
          <speciesReference species="M_cpd00299_c0" stoichiometry="1" constant="true"/>
        </listOfReactants>
        <listOfProducts>
          <speciesReference species="M_cpd00298_c0" stoichiometry="1" constant="true"/>
          <speciesReference species="M_cpd00330_c0" stoichiometry="1" constant="true"/>
        </listOfProducts>
        <fbc:geneProductAssociation>
          <fbc:geneProductRef fbc:geneProduct="G_XF_RS10120"/>
        </fbc:geneProductAssociation>
      </reaction>
      <reaction metaid="meta_R_rxn05425_c0" sboTerm="SBO:0000402" id="R_rxn05425_c0" name="10_methyl_undecanoyl_ACP_malonyl_acyl_carrier_protein_C_acyltransferase_decarboxylating_c0" reversible="false" fast="false" fbc:lowerFluxBound="cobra_0_bound" fbc:upperFluxBound="cobra_default_ub">
        <annotation>
          <rdf:RDF xmlns:rdf="http://www.w3.org/1999/02/22-rdf-syntax-ns#" xmlns:dcterms="http://purl.org/dc/terms/" xmlns:vCard="http://www.w3.org/2001/vcard-rdf/3.0#" xmlns:vCard4="http://www.w3.org/2006/vcard/ns#" xmlns:bqbiol="http://biomodels.net/biology-qualifiers/" xmlns:bqmodel="http://biomodels.net/model-qualifiers/">
            <rdf:Description rdf:about="#meta_R_rxn05425_c0">
              <bqbiol:is>
                <rdf:Bag>
                  <rdf:li rdf:resource="https://identifiers.org/confidence level/0"/>
                  <rdf:li rdf:resource="https://identifiers.org/Name/10-methyl-undecanoyl-ACP:malonyl-[acyl-carrier-protein] C-acyltransferase (decarboxylating)"/>
                  <rdf:li rdf:resource="https://identifiers.org/ec-code/2.3.1.0"/>
                  <rdf:li rdf:resource="https://identifiers.org/seed.reaction/rxn05425"/>
                </rdf:Bag>
              </bqbiol:is>
            </rdf:Description>
          </rdf:RDF>
        </annotation>
        <listOfReactants>
          <speciesReference species="M_cpd11492_c0" stoichiometry="1" constant="true"/>
          <speciesReference species="M_cpd11561_c0" stoichiometry="1" constant="true"/>
        </listOfReactants>
        <listOfProducts>
          <speciesReference species="M_cpd00011_c0" stoichiometry="1" constant="true"/>
          <speciesReference species="M_cpd11493_c0" stoichiometry="1" constant="true"/>
          <speciesReference species="M_cpd11562_c0" stoichiometry="1" constant="true"/>
        </listOfProducts>
        <fbc:geneProductAssociation>
          <fbc:and>
            <fbc:geneProductRef fbc:geneProduct="G_XF_RS02800"/>
            <fbc:geneProductRef fbc:geneProduct="G_Unknown"/>
          </fbc:and>
        </fbc:geneProductAssociation>
      </reaction>
      <reaction metaid="meta_R_rxn03395_c0" sboTerm="SBO:0000214" id="R_rxn03395_c0" name="S_adenosyl_L_methionine_3_all_trans_octaprenylbenzene_1_2_diol_2_O_methyltransferase_c0" reversible="true" fast="false" fbc:lowerFluxBound="cobra_default_lb" fbc:upperFluxBound="cobra_default_ub">
        <annotation>
          <rdf:RDF xmlns:rdf="http://www.w3.org/1999/02/22-rdf-syntax-ns#" xmlns:dcterms="http://purl.org/dc/terms/" xmlns:vCard="http://www.w3.org/2001/vcard-rdf/3.0#" xmlns:vCard4="http://www.w3.org/2006/vcard/ns#" xmlns:bqbiol="http://biomodels.net/biology-qualifiers/" xmlns:bqmodel="http://biomodels.net/model-qualifiers/">
            <rdf:Description rdf:about="#meta_R_rxn03395_c0">
              <bqbiol:is>
                <rdf:Bag>
                  <rdf:li rdf:resource="https://identifiers.org/confidence level/0"/>
                  <rdf:li rdf:resource="https://identifiers.org/EcoCyc/2-OCTAPRENYL-6-OHPHENOL-METHY-RXN"/>
                  <rdf:li rdf:resource="https://identifiers.org/Name/2-octaprenyl-6-hydroxyphenol methylase"/>
                  <rdf:li rdf:resource="https://identifiers.org/Name/2-octaprenyl-6-hydroxyphenyl methylase"/>
                  <rdf:li rdf:resource="https://identifiers.org/Name/S-adenosyl-L-methionine:3-(all-trans-octaprenyl)benzene-1,2-diol 2-O-methyltransferase"/>
                  <rdf:li rdf:resource="https://identifiers.org/iAF1260/OHPHM"/>
                  <rdf:li rdf:resource="https://identifiers.org/keggmap/map00130"/>
                  <rdf:li rdf:resource="https://identifiers.org/keggmap/map01110"/>
                  <rdf:li rdf:resource="https://identifiers.org/pathways/{&apos;MetaCyc&apos;: [&apos;ALL-CHORISMATE-PWY (superpathway of chorismate metabolism)&apos;, &apos;Cofactor-Biosynthesis (Cofactor, Prosthetic Group, Electron Carrier, and Vitamin Biosynthesis)&apos;, &apos;PWY-6708 (ubiquinol-8 biosynthesis (prokaryotic))&apos;, &apos;Quinone-Biosynthesis (Quinol and Quinone Biosynthesis)&apos;, &apos;UBISYN-PWY (superpathway of ubiquinol-8 biosynthesis (prokaryotic))&apos;, &apos;Ubiquinone-Biosynthesis (Ubiquinol Biosynthesis)&apos;], &apos;KEGG&apos;: [&apos;rn00130 (Ubiquinone and other terpenoid-quinone biosynthesis)&apos;, &apos;rn01110 (Biosynthesis of secondary metabolites)&apos;]}"/>
                  <rdf:li rdf:resource="https://identifiers.org/ec-code/2.1.1.222"/>
                  <rdf:li rdf:resource="https://identifiers.org/bigg.reaction/OHPHM"/>
                  <rdf:li rdf:resource="https://identifiers.org/biocyc/2-OCTAPRENYL-6-OHPHENOL-METHY-RXN"/>
                  <rdf:li rdf:resource="https://identifiers.org/kegg.reaction/R04988"/>
                  <rdf:li rdf:resource="https://identifiers.org/seed.reaction/rxn03395"/>
                </rdf:Bag>
              </bqbiol:is>
            </rdf:Description>
          </rdf:RDF>
        </annotation>
        <listOfReactants>
          <speciesReference species="M_cpd00017_c0" stoichiometry="1" constant="true"/>
          <speciesReference species="M_cpd03445_c0" stoichiometry="1" constant="true"/>
        </listOfReactants>
        <listOfProducts>
          <speciesReference species="M_cpd00019_c0" stoichiometry="1" constant="true"/>
          <speciesReference species="M_cpd00067_c0" stoichiometry="1" constant="true"/>
          <speciesReference species="M_cpd03446_c0" stoichiometry="1" constant="true"/>
        </listOfProducts>
        <fbc:geneProductAssociation>
          <fbc:geneProductRef fbc:geneProduct="G_XF_RS10695"/>
        </fbc:geneProductAssociation>
      </reaction>
      <reaction metaid="meta_R_rxn03445_c0" sboTerm="SBO:0000403" id="R_rxn03445_c0" name="O_Phospho_4_hydroxy_L_threonine_2_oxoglutarate_aminotransferase_c0" reversible="true" fast="false" fbc:lowerFluxBound="cobra_default_lb" fbc:upperFluxBound="cobra_default_ub">
        <annotation>
          <rdf:RDF xmlns:rdf="http://www.w3.org/1999/02/22-rdf-syntax-ns#" xmlns:dcterms="http://purl.org/dc/terms/" xmlns:vCard="http://www.w3.org/2001/vcard-rdf/3.0#" xmlns:vCard4="http://www.w3.org/2006/vcard/ns#" xmlns:bqbiol="http://biomodels.net/biology-qualifiers/" xmlns:bqmodel="http://biomodels.net/model-qualifiers/">
            <rdf:Description rdf:about="#meta_R_rxn03445_c0">
              <bqbiol:is>
                <rdf:Bag>
                  <rdf:li rdf:resource="https://identifiers.org/AlgaGEM/R_R05085_c"/>
                  <rdf:li rdf:resource="https://identifiers.org/AraGEM/R_R05085_c"/>
                  <rdf:li rdf:resource="https://identifiers.org/confidence level/0"/>
                  <rdf:li rdf:resource="https://identifiers.org/Maize_C4GEM/R_R05085_c"/>
                  <rdf:li rdf:resource="https://identifiers.org/Name/O-Phospho-4-hydroxy-L-threonine:2-oxoglutarate aminotransferase"/>
                  <rdf:li rdf:resource="https://identifiers.org/Name/phosphohydroxythreonine transaminase"/>
                  <rdf:li rdf:resource="https://identifiers.org/keggmap/map00750"/>
                  <rdf:li rdf:resource="https://identifiers.org/pathways/{&apos;KEGG&apos;: [&apos;rn00750 (Vitamin B6 metabolism)&apos;]}"/>
                  <rdf:li rdf:resource="https://identifiers.org/ec-code/2.6.1.52"/>
                  <rdf:li rdf:resource="https://identifiers.org/bigg.reaction/OHPBAT"/>
                  <rdf:li rdf:resource="https://identifiers.org/bigg.reaction/SER1_2"/>
                  <rdf:li rdf:resource="https://identifiers.org/kegg.reaction/R05085"/>
                  <rdf:li rdf:resource="https://identifiers.org/seed.reaction/rxn03445"/>
                </rdf:Bag>
              </bqbiol:is>
            </rdf:Description>
          </rdf:RDF>
        </annotation>
        <listOfReactants>
          <speciesReference species="M_cpd00024_c0" stoichiometry="1" constant="true"/>
          <speciesReference species="M_cpd03607_c0" stoichiometry="1" constant="true"/>
        </listOfReactants>
        <listOfProducts>
          <speciesReference species="M_cpd00023_c0" stoichiometry="1" constant="true"/>
          <speciesReference species="M_cpd03606_c0" stoichiometry="1" constant="true"/>
        </listOfProducts>
        <fbc:geneProductAssociation>
          <fbc:geneProductRef fbc:geneProduct="G_XF_RS10090"/>
        </fbc:geneProductAssociation>
      </reaction>
      <reaction metaid="meta_R_rxn01641_c0" sboTerm="SBO:0000402" id="R_rxn01641_c0" name="5_Formiminotetrahydrofolate_L_glutamate_N_formiminotransferase_c0" reversible="true" fast="false" fbc:lowerFluxBound="cobra_default_lb" fbc:upperFluxBound="cobra_default_ub">
        <annotation>
          <rdf:RDF xmlns:rdf="http://www.w3.org/1999/02/22-rdf-syntax-ns#" xmlns:dcterms="http://purl.org/dc/terms/" xmlns:vCard="http://www.w3.org/2001/vcard-rdf/3.0#" xmlns:vCard4="http://www.w3.org/2006/vcard/ns#" xmlns:bqbiol="http://biomodels.net/biology-qualifiers/" xmlns:bqmodel="http://biomodels.net/model-qualifiers/">
            <rdf:Description rdf:about="#meta_R_rxn01641_c0">
              <bqbiol:is>
                <rdf:Bag>
                  <rdf:li rdf:resource="https://identifiers.org/confidence level/0"/>
                  <rdf:li rdf:resource="https://identifiers.org/Name/5-Formiminotetrahydrofolate:L-glutamate N-formiminotransferase"/>
                  <rdf:li rdf:resource="https://identifiers.org/Name/5-formimidoyltetrahydrofolate:L-glutamate N-formimidoyltransferase"/>
                  <rdf:li rdf:resource="https://identifiers.org/Name/formiminoglutamic acid transferase"/>
                  <rdf:li rdf:resource="https://identifiers.org/Name/formiminoglutamic formiminotransferase"/>
                  <rdf:li rdf:resource="https://identifiers.org/Name/glutamate formimidoyltransferase"/>
                  <rdf:li rdf:resource="https://identifiers.org/Name/glutamate formiminotransferase"/>
                  <rdf:li rdf:resource="https://identifiers.org/Name/glutamate formyltransferase"/>
                  <rdf:li rdf:resource="https://identifiers.org/keggmap/map00340"/>
                  <rdf:li rdf:resource="https://identifiers.org/keggmap/map00670"/>
                  <rdf:li rdf:resource="https://identifiers.org/pathways/{&apos;MetaCyc&apos;: [&apos;Amino-Acid-Degradation (Amino Acid Degradation)&apos;, &apos;Degradation (Degradation/Utilization/Assimilation)&apos;, &apos;HISTIDINE-DEG (L-histidine Degradation)&apos;, &apos;PWY-5030 (L-histidine degradation III)&apos;, &apos;Proteinogenic-Amino-Acids-Degradation (Proteinogenic Amino Acid Degradation)&apos;], &apos;KEGG&apos;: [&apos;rn00340 (Histidine metabolism)&apos;, &apos;rn00670 (One carbon pool by folate)&apos;]}"/>
                  <rdf:li rdf:resource="https://identifiers.org/ec-code/2.1.2.5"/>
                  <rdf:li rdf:resource="https://identifiers.org/biocyc/GLUTAMATE-FORMIMINOTRANSFERASE-RXN"/>
                  <rdf:li rdf:resource="https://identifiers.org/kegg.reaction/R02287"/>
                  <rdf:li rdf:resource="https://identifiers.org/seed.reaction/rxn01641"/>
                </rdf:Bag>
              </bqbiol:is>
            </rdf:Description>
          </rdf:RDF>
        </annotation>
        <listOfReactants>
          <speciesReference species="M_cpd00023_c0" stoichiometry="1" constant="true"/>
          <speciesReference species="M_cpd00502_c0" stoichiometry="1" constant="true"/>
        </listOfReactants>
        <listOfProducts>
          <speciesReference species="M_cpd00087_c0" stoichiometry="1" constant="true"/>
          <speciesReference species="M_cpd00344_c0" stoichiometry="1" constant="true"/>
        </listOfProducts>
        <fbc:geneProductAssociation>
          <fbc:geneProductRef fbc:geneProduct="G_XF_RS03975"/>
        </fbc:geneProductAssociation>
      </reaction>
      <reaction metaid="meta_R_rxn11663_c0" sboTerm="SBO:0000200" id="R_rxn11663_c0" name="4_phosphonooxythreonine_NAD_oxidoreductase_c0" reversible="true" fast="false" fbc:lowerFluxBound="cobra_default_lb" fbc:upperFluxBound="cobra_default_ub">
        <annotation>
          <rdf:RDF xmlns:rdf="http://www.w3.org/1999/02/22-rdf-syntax-ns#" xmlns:dcterms="http://purl.org/dc/terms/" xmlns:vCard="http://www.w3.org/2001/vcard-rdf/3.0#" xmlns:vCard4="http://www.w3.org/2006/vcard/ns#" xmlns:bqbiol="http://biomodels.net/biology-qualifiers/" xmlns:bqmodel="http://biomodels.net/model-qualifiers/">
            <rdf:Description rdf:about="#meta_R_rxn11663_c0">
              <bqbiol:is>
                <rdf:Bag>
                  <rdf:li rdf:resource="https://identifiers.org/confidence level/0"/>
                  <rdf:li rdf:resource="https://identifiers.org/Name/4-(phosphonooxy)threonine:NAD oxidoreductase"/>
                  <rdf:li rdf:resource="https://identifiers.org/ec-code/1.1.1.262"/>
                  <rdf:li rdf:resource="https://identifiers.org/kegg.reaction/R05837"/>
                  <rdf:li rdf:resource="https://identifiers.org/seed.reaction/rxn11663"/>
                </rdf:Bag>
              </bqbiol:is>
            </rdf:Description>
          </rdf:RDF>
        </annotation>
        <listOfReactants>
          <speciesReference species="M_cpd00003_c0" stoichiometry="1" constant="true"/>
          <speciesReference species="M_cpd03607_c0" stoichiometry="1" constant="true"/>
        </listOfReactants>
        <listOfProducts>
          <speciesReference species="M_cpd00004_c0" stoichiometry="1" constant="true"/>
          <speciesReference species="M_cpd00011_c0" stoichiometry="1" constant="true"/>
          <speciesReference species="M_cpd08449_c0" stoichiometry="1" constant="true"/>
        </listOfProducts>
        <fbc:geneProductAssociation>
          <fbc:geneProductRef fbc:geneProduct="G_XF_RS03545"/>
        </fbc:geneProductAssociation>
      </reaction>
      <reaction metaid="meta_R_rxn00493_c0" sboTerm="SBO:0000402" id="R_rxn00493_c0" name="L_Phenylalanine_2_oxoglutarate_aminotransferase_c0" reversible="true" fast="false" fbc:lowerFluxBound="cobra_default_lb" fbc:upperFluxBound="cobra_default_ub">
        <annotation>
          <rdf:RDF xmlns:rdf="http://www.w3.org/1999/02/22-rdf-syntax-ns#" xmlns:dcterms="http://purl.org/dc/terms/" xmlns:vCard="http://www.w3.org/2001/vcard-rdf/3.0#" xmlns:vCard4="http://www.w3.org/2006/vcard/ns#" xmlns:bqbiol="http://biomodels.net/biology-qualifiers/" xmlns:bqmodel="http://biomodels.net/model-qualifiers/">
            <rdf:Description rdf:about="#meta_R_rxn00493_c0">
              <bqbiol:is>
                <rdf:Bag>
                  <rdf:li rdf:resource="https://identifiers.org/AraCyc/PHEAMINOTRANS-RXN"/>
                  <rdf:li rdf:resource="https://identifiers.org/AraCyc/RXN-10814"/>
                  <rdf:li rdf:resource="https://identifiers.org/BrachyCyc/PHEAMINOTRANS-RXN"/>
                  <rdf:li rdf:resource="https://identifiers.org/confidence level/2"/>
                  <rdf:li rdf:resource="https://identifiers.org/Name/L-Phenylalanine:2-oxoglutarate aminotransferase"/>
                  <rdf:li rdf:resource="https://identifiers.org/Name/L-phenylalanine aminotransferase"/>
                  <rdf:li rdf:resource="https://identifiers.org/Name/aminotransferase"/>
                  <rdf:li rdf:resource="https://identifiers.org/Name/phenylalanine aminotransferase"/>
                  <rdf:li rdf:resource="https://identifiers.org/Name/phenylalanine transaminase"/>
                  <rdf:li rdf:resource="https://identifiers.org/Name/phenylalaninetransaminase"/>
                  <rdf:li rdf:resource="https://identifiers.org/keggmap/map00360"/>
                  <rdf:li rdf:resource="https://identifiers.org/keggmap/map00400"/>
                  <rdf:li rdf:resource="https://identifiers.org/keggmap/map00960"/>
                  <rdf:li rdf:resource="https://identifiers.org/keggmap/map01110"/>
                  <rdf:li rdf:resource="https://identifiers.org/keggmap/map01210"/>
                  <rdf:li rdf:resource="https://identifiers.org/keggmap/map01230"/>
                  <rdf:li rdf:resource="https://identifiers.org/pathways/{&apos;MetaCyc&apos;: [&apos;ALL-CHORISMATE-PWY (superpathway of chorismate metabolism)&apos;, &apos;ANAPHENOXI-PWY (L-phenylalanine degradation II (anaerobic))&apos;, &apos;AROMATIC-COMPOUNDS-DEGRADATION (Aromatic Compound Degradation)&apos;, &apos;Amino-Acid-Biosynthesis (Amino Acid Biosynthesis)&apos;, &apos;Amino-Acid-Degradation (Amino Acid Degradation)&apos;, &apos;BENZCOA-PWY (anaerobic aromatic compound degradation (&lt;i&gt;Thauera aromatica&lt;/i&gt;))&apos;, &apos;COMPLETE-ARO-PWY (superpathway of aromatic amino acid biosynthesis)&apos;, &apos;Degradation (Degradation/Utilization/Assimilation)&apos;, &apos;IND-AMINO-ACID-SYN (Proteinogenic Amino Acid Biosynthesis)&apos;, &apos;PHENYLALANINE-DEG (L-phenylalanine Degradation)&apos;, &apos;PHENYLALANINE-SYN (L-phenylalanine Biosynthesis)&apos;, &apos;PHESYN (L-phenylalanine biosynthesis I)&apos;, &apos;PWY-5079 (L-phenylalanine degradation III)&apos;, &apos;PWY-6318 (L-phenylalanine degradation IV (mammalian, via side chain))&apos;, &apos;PWY-6628 (superpathway of L-phenylalanine biosynthesis)&apos;, &apos;PWY-8014 (L-phenylalanine degradation VI (Stickland reaction))&apos;, &apos;Proteinogenic-Amino-Acids-Degradation (Proteinogenic Amino Acid Degradation)&apos;], &apos;KEGG&apos;: [&apos;rn00360 (Phenylalanine metabolism)&apos;, &apos;rn00400 (Phenylalanine, tyrosine and tryptophan biosynthesis)&apos;, &apos;rn00960 (Tropane, piperidine and pyridine alkaloid biosynthesis)&apos;, &apos;rn01110 (Biosynthesis of secondary metabolites)&apos;, &apos;rn01210 (2-Oxocarboxylic acid metabolism)&apos;, &apos;rn01230 (Biosynthesis of amino acids)&apos;]}"/>
                  <rdf:li rdf:resource="https://identifiers.org/ec-code/2.6.1.1"/>
                  <rdf:li rdf:resource="https://identifiers.org/ec-code/2.6.1.5"/>
                  <rdf:li rdf:resource="https://identifiers.org/ec-code/2.6.1.57"/>
                  <rdf:li rdf:resource="https://identifiers.org/ec-code/2.6.1.58"/>
                  <rdf:li rdf:resource="https://identifiers.org/ec-code/2.6.1.9"/>
                  <rdf:li rdf:resource="https://identifiers.org/bigg.reaction/ARO9_1"/>
                  <rdf:li rdf:resource="https://identifiers.org/bigg.reaction/PHETA1"/>
                  <rdf:li rdf:resource="https://identifiers.org/biocyc/PHEAMINOTRANS-RXN"/>
                  <rdf:li rdf:resource="https://identifiers.org/biocyc/RXN-10814"/>
                  <rdf:li rdf:resource="https://identifiers.org/kegg.reaction/R00694"/>
                  <rdf:li rdf:resource="https://identifiers.org/seed.reaction/rxn00493"/>
                </rdf:Bag>
              </bqbiol:is>
            </rdf:Description>
          </rdf:RDF>
        </annotation>
        <listOfReactants>
          <speciesReference species="M_cpd00024_c0" stoichiometry="1" constant="true"/>
          <speciesReference species="M_cpd00066_c0" stoichiometry="1" constant="true"/>
        </listOfReactants>
        <listOfProducts>
          <speciesReference species="M_cpd00023_c0" stoichiometry="1" constant="true"/>
          <speciesReference species="M_cpd00143_c0" stoichiometry="1" constant="true"/>
        </listOfProducts>
        <fbc:geneProductAssociation>
          <fbc:geneProductRef fbc:geneProduct="G_XF_RS00150"/>
        </fbc:geneProductAssociation>
      </reaction>
      <reaction metaid="meta_R_rxn08298_c0" sboTerm="SBO:0000216" id="R_rxn08298_c0" name="diacylglycerol_kinase_n_C16_1_c0" reversible="false" fast="false" fbc:lowerFluxBound="cobra_0_bound" fbc:upperFluxBound="cobra_default_ub">
        <annotation>
          <rdf:RDF xmlns:rdf="http://www.w3.org/1999/02/22-rdf-syntax-ns#" xmlns:dcterms="http://purl.org/dc/terms/" xmlns:vCard="http://www.w3.org/2001/vcard-rdf/3.0#" xmlns:vCard4="http://www.w3.org/2006/vcard/ns#" xmlns:bqbiol="http://biomodels.net/biology-qualifiers/" xmlns:bqmodel="http://biomodels.net/model-qualifiers/">
            <rdf:Description rdf:about="#meta_R_rxn08298_c0">
              <bqbiol:is>
                <rdf:Bag>
                  <rdf:li rdf:resource="https://identifiers.org/confidence level/0"/>
                  <rdf:li rdf:resource="https://identifiers.org/Name/diacylglycerol kinase (n-C16:1)"/>
                  <rdf:li rdf:resource="https://identifiers.org/iAF1260/DAGK161"/>
                  <rdf:li rdf:resource="https://identifiers.org/ec-code/2.7.1.107"/>
                  <rdf:li rdf:resource="https://identifiers.org/bigg.reaction/DAGK161"/>
                  <rdf:li rdf:resource="https://identifiers.org/seed.reaction/rxn08298"/>
                </rdf:Bag>
              </bqbiol:is>
            </rdf:Description>
          </rdf:RDF>
        </annotation>
        <listOfReactants>
          <speciesReference species="M_cpd00002_c0" stoichiometry="1" constant="true"/>
          <speciesReference species="M_cpd15310_c0" stoichiometry="1" constant="true"/>
        </listOfReactants>
        <listOfProducts>
          <speciesReference species="M_cpd00008_c0" stoichiometry="1" constant="true"/>
          <speciesReference species="M_cpd15525_c0" stoichiometry="1" constant="true"/>
        </listOfProducts>
        <fbc:geneProductAssociation>
          <fbc:geneProductRef fbc:geneProduct="G_XF_RS10130"/>
        </fbc:geneProductAssociation>
      </reaction>
      <reaction metaid="meta_R_rxn01834_c0" sboTerm="SBO:0000178" id="R_rxn01834_c0" name="R_S_Lactoylglutathione_methylglyoxal_lyase_isomerizing_c0" reversible="true" fast="false" fbc:lowerFluxBound="cobra_default_lb" fbc:upperFluxBound="cobra_default_ub">
        <annotation>
          <rdf:RDF xmlns:rdf="http://www.w3.org/1999/02/22-rdf-syntax-ns#" xmlns:dcterms="http://purl.org/dc/terms/" xmlns:vCard="http://www.w3.org/2001/vcard-rdf/3.0#" xmlns:vCard4="http://www.w3.org/2006/vcard/ns#" xmlns:bqbiol="http://biomodels.net/biology-qualifiers/" xmlns:bqmodel="http://biomodels.net/model-qualifiers/">
            <rdf:Description rdf:about="#meta_R_rxn01834_c0">
              <bqbiol:is>
                <rdf:Bag>
                  <rdf:li rdf:resource="https://identifiers.org/AraCyc/GLYOXI-RXN"/>
                  <rdf:li rdf:resource="https://identifiers.org/BrachyCyc/GLYOXI-RXN"/>
                  <rdf:li rdf:resource="https://identifiers.org/confidence level/0"/>
                  <rdf:li rdf:resource="https://identifiers.org/Name/(R)-S-Lactoylglutathione methylglyoxal-lyase (isomerizing)"/>
                  <rdf:li rdf:resource="https://identifiers.org/Name/(R)-S-lactoylglutathione methylglyoxal-lyase (isomerizing)"/>
                  <rdf:li rdf:resource="https://identifiers.org/Name/(R)-S-lactoylglutathione methylglyoxal-lyase (isomerizing, glutathione-forming)"/>
                  <rdf:li rdf:resource="https://identifiers.org/Name/aldoketomutase"/>
                  <rdf:li rdf:resource="https://identifiers.org/Name/glyoxylase I"/>
                  <rdf:li rdf:resource="https://identifiers.org/Name/ketone-aldehyde mutase"/>
                  <rdf:li rdf:resource="https://identifiers.org/Name/lactoylglutathione lyase"/>
                  <rdf:li rdf:resource="https://identifiers.org/Name/methylglyoxalase"/>
                  <rdf:li rdf:resource="https://identifiers.org/keggmap/map00620"/>
                  <rdf:li rdf:resource="https://identifiers.org/pathways/{&apos;MetaCyc&apos;: [&apos;Aldehyde-Degradation (Aldehyde Degradation)&apos;, &apos;Degradation (Degradation/Utilization/Assimilation)&apos;, &apos;Detoxification (Detoxification)&apos;, &apos;METHGLYUT-PWY (superpathway of methylglyoxal degradation)&apos;, &apos;Methylglyoxal-Detoxification (Methylglyoxal Detoxification)&apos;, &apos;PWY-5386 (methylglyoxal degradation I)&apos;], &apos;KEGG&apos;: [&apos;rn00620 (Pyruvate metabolism)&apos;]}"/>
                  <rdf:li rdf:resource="https://identifiers.org/ec-code/4.4.1.5"/>
                  <rdf:li rdf:resource="https://identifiers.org/bigg.reaction/GLO1"/>
                  <rdf:li rdf:resource="https://identifiers.org/bigg.reaction/LGTHL"/>
                  <rdf:li rdf:resource="https://identifiers.org/biocyc/GLYOXI-RXN"/>
                  <rdf:li rdf:resource="https://identifiers.org/kegg.reaction/R02530"/>
                  <rdf:li rdf:resource="https://identifiers.org/seed.reaction/rxn01834"/>
                </rdf:Bag>
              </bqbiol:is>
            </rdf:Description>
          </rdf:RDF>
        </annotation>
        <listOfReactants>
          <speciesReference species="M_cpd02182_c0" stoichiometry="1" constant="true"/>
        </listOfReactants>
        <listOfProducts>
          <speciesReference species="M_cpd00042_c0" stoichiometry="1" constant="true"/>
          <speciesReference species="M_cpd00428_c0" stoichiometry="1" constant="true"/>
        </listOfProducts>
        <fbc:geneProductAssociation>
          <fbc:geneProductRef fbc:geneProduct="G_XF_RS05880"/>
        </fbc:geneProductAssociation>
      </reaction>
      <reaction metaid="meta_R_rxn00293_c0" sboTerm="SBO:0000402" id="R_rxn00293_c0" name="UTP_N_acetyl_alpha_D_glucosamine_1_phosphate_uridylyltransferase_c0" reversible="true" fast="false" fbc:lowerFluxBound="cobra_default_lb" fbc:upperFluxBound="cobra_default_ub">
        <annotation>
          <rdf:RDF xmlns:rdf="http://www.w3.org/1999/02/22-rdf-syntax-ns#" xmlns:dcterms="http://purl.org/dc/terms/" xmlns:vCard="http://www.w3.org/2001/vcard-rdf/3.0#" xmlns:vCard4="http://www.w3.org/2006/vcard/ns#" xmlns:bqbiol="http://biomodels.net/biology-qualifiers/" xmlns:bqmodel="http://biomodels.net/model-qualifiers/">
            <rdf:Description rdf:about="#meta_R_rxn00293_c0">
              <bqbiol:is>
                <rdf:Bag>
                  <rdf:li rdf:resource="https://identifiers.org/AraCyc/2.7.7.64-RXN"/>
                  <rdf:li rdf:resource="https://identifiers.org/AraCyc/NAG1P-URIDYLTRANS-RXN"/>
                  <rdf:li rdf:resource="https://identifiers.org/BrachyCyc/NAG1P-URIDYLTRANS-RXN"/>
                  <rdf:li rdf:resource="https://identifiers.org/confidence level/0"/>
                  <rdf:li rdf:resource="https://identifiers.org/Name/Acetylglucosamine 1-phosphate uridylyltransferase"/>
                  <rdf:li rdf:resource="https://identifiers.org/Name/GlmU uridylyltransferase"/>
                  <rdf:li rdf:resource="https://identifiers.org/Name/UDP-GlcNAc pyrophosphorylase"/>
                  <rdf:li rdf:resource="https://identifiers.org/Name/UDP-N-acetylglucosamine diphosphorylase"/>
                  <rdf:li rdf:resource="https://identifiers.org/Name/UDP-N-acetylglucosamine pyrophosphorylase"/>
                  <rdf:li rdf:resource="https://identifiers.org/Name/UDP-N-acetylglucosaminediphosphorylase"/>
                  <rdf:li rdf:resource="https://identifiers.org/Name/UDP-acetylglucosamine pyrophosphorylase"/>
                  <rdf:li rdf:resource="https://identifiers.org/Name/UTP:2-acetamido-2-deoxy-alpha-D-glucose-1-phosphate uridylyltransferase"/>
                  <rdf:li rdf:resource="https://identifiers.org/Name/UTP:N-acetyl-alpha-D-glucosamine-1-phosphate uridylyltransferase"/>
                  <rdf:li rdf:resource="https://identifiers.org/Name/acetylglucosamine 1-phosphate uridylyltransferase"/>
                  <rdf:li rdf:resource="https://identifiers.org/Name/uridine diphosphate-N-acetylglucosamine pyrophosphorylase"/>
                  <rdf:li rdf:resource="https://identifiers.org/Name/uridine diphosphoacetylglucosamine phosphorylase"/>
                  <rdf:li rdf:resource="https://identifiers.org/Name/uridine diphosphoacetylglucosamine pyrophosphorylase"/>
                  <rdf:li rdf:resource="https://identifiers.org/keggmap/map00520"/>
                  <rdf:li rdf:resource="https://identifiers.org/keggmap/map01110"/>
                  <rdf:li rdf:resource="https://identifiers.org/pathways/{&apos;MetaCyc&apos;: [&apos;Anhydromuropeptides-Recycling (Anhydromuropeptide Recycling)&apos;, &apos;CARBO-BIOSYNTHESIS (Sugar Biosynthesis)&apos;, &apos;Carbohydrates-Biosynthesis (Carbohydrate Biosynthesis)&apos;, &apos;Cell-Structure-Biosynthesis (Cell Structure Biosynthesis)&apos;, &apos;Cell-Wall-Biosynthesis (Cell Wall Biosynthesis)&apos;, &apos;Degradation (Degradation/Utilization/Assimilation)&apos;, &apos;Glycan-Biosynthesis (Glycan Biosynthesis)&apos;, &apos;Glycan-Pathways (Glycan Pathways)&apos;, &apos;Metabolic-Clusters (Metabolic Clusters)&apos;, &apos;OANTIGEN-PWY (&lt;i&gt;O&lt;/i&gt;-antigen building blocks biosynthesis (&lt;i&gt;E. coli&lt;/i&gt;))&apos;, &apos;PWY-5514 (UDP-&lt;i&gt;N&lt;/i&gt;-acetyl-D-galactosamine biosynthesis II)&apos;, &apos;PWY-6404 (superpathway of mycolyl-arabinogalactan-peptidoglycan complex biosynthesis)&apos;, &apos;PWY-6981 (chitin biosynthesis)&apos;, &apos;PWY-7332 (superpathway of UDP-&lt;I&gt;N&lt;/i&gt;-acetylglucosamine-derived O-antigen building blocks biosynthesis)&apos;, &apos;PWY0-1261 (anhydromuropeptides recycling I)&apos;, &apos;Polysaccharides-Biosynthesis (Polysaccharide Biosynthesis)&apos;, &apos;SECONDARY-METABOLITE-DEGRADATION (Secondary Metabolite Degradation)&apos;, &apos;SUGAR-NUCLEOTIDES (Sugar Nucleotide Biosynthesis)&apos;, &apos;Sugar-Derivatives (Sugar Derivative Degradation)&apos;, &apos;UDP-NAc-Glucosamine-Biosynthesis (UDP-&lt;i&gt;N&lt;/i&gt;-acetyl-D-glucosamine Biosynthesis)&apos;, &apos;UDP-Nac-Galactosamine-Biosynthesis (UDP-&lt;i&gt;N&lt;/i&gt;-acetyl-D-galactosamine Biosynthesis)&apos;, &apos;UDP-Sugar-Biosynthesis (UDP-sugar Biosynthesis)&apos;, &apos;UDPNACETYLGALSYN-PWY (UDP-&lt;i&gt;N&lt;/i&gt;-acetyl-D-glucosamine biosynthesis II)&apos;, &apos;UDPNAGSYN-PWY (UDP-&lt;i&gt;N&lt;/i&gt;-acetyl-D-glucosamine biosynthesis I)&apos;], &apos;KEGG&apos;: [&apos;rn00520 (Amino sugar and nucleotide sugar metabolism)&apos;, &apos;rn01110 (Biosynthesis of secondary metabolites)&apos;]}"/>
                  <rdf:li rdf:resource="https://identifiers.org/ec-code/2.7.7.23"/>
                  <rdf:li rdf:resource="https://identifiers.org/bigg.reaction/UAGDP"/>
                  <rdf:li rdf:resource="https://identifiers.org/bigg.reaction/UAGDPr"/>
                  <rdf:li rdf:resource="https://identifiers.org/biocyc/2.7.7.64-RXN"/>
                  <rdf:li rdf:resource="https://identifiers.org/biocyc/NAG1P-URIDYLTRANS-RXN"/>
                  <rdf:li rdf:resource="https://identifiers.org/kegg.reaction/R00416"/>
                  <rdf:li rdf:resource="https://identifiers.org/seed.reaction/rxn00293"/>
                </rdf:Bag>
              </bqbiol:is>
            </rdf:Description>
          </rdf:RDF>
        </annotation>
        <listOfReactants>
          <speciesReference species="M_cpd00062_c0" stoichiometry="1" constant="true"/>
          <speciesReference species="M_cpd02611_c0" stoichiometry="1" constant="true"/>
        </listOfReactants>
        <listOfProducts>
          <speciesReference species="M_cpd00012_c0" stoichiometry="1" constant="true"/>
          <speciesReference species="M_cpd00037_c0" stoichiometry="1" constant="true"/>
        </listOfProducts>
        <fbc:geneProductAssociation>
          <fbc:and>
            <fbc:geneProductRef fbc:geneProduct="G_XF_RS04820"/>
            <fbc:geneProductRef fbc:geneProduct="G_XF_RS04820"/>
          </fbc:and>
        </fbc:geneProductAssociation>
      </reaction>
      <reaction metaid="meta_R_rxn05383_c0" sboTerm="SBO:0000402" id="R_rxn05383_c0" name="3_methylbutanoyl_CoA_acyl_carrier_protein_transferase_c0" reversible="true" fast="false" fbc:lowerFluxBound="cobra_default_lb" fbc:upperFluxBound="cobra_default_ub">
        <annotation>
          <rdf:RDF xmlns:rdf="http://www.w3.org/1999/02/22-rdf-syntax-ns#" xmlns:dcterms="http://purl.org/dc/terms/" xmlns:vCard="http://www.w3.org/2001/vcard-rdf/3.0#" xmlns:vCard4="http://www.w3.org/2006/vcard/ns#" xmlns:bqbiol="http://biomodels.net/biology-qualifiers/" xmlns:bqmodel="http://biomodels.net/model-qualifiers/">
            <rdf:Description rdf:about="#meta_R_rxn05383_c0">
              <bqbiol:is>
                <rdf:Bag>
                  <rdf:li rdf:resource="https://identifiers.org/confidence level/0"/>
                  <rdf:li rdf:resource="https://identifiers.org/Name/3-methylbutanoyl-CoA:[acyl-carrier-protein] transferase"/>
                  <rdf:li rdf:resource="https://identifiers.org/iAG612/rbs_359"/>
                  <rdf:li rdf:resource="https://identifiers.org/iAG612/rbs_360"/>
                  <rdf:li rdf:resource="https://identifiers.org/ec-code/2.3.1.0"/>
                  <rdf:li rdf:resource="https://identifiers.org/seed.reaction/rxn05383"/>
                </rdf:Bag>
              </bqbiol:is>
            </rdf:Description>
          </rdf:RDF>
        </annotation>
        <listOfReactants>
          <speciesReference species="M_cpd01882_c0" stoichiometry="1" constant="true"/>
          <speciesReference species="M_cpd11493_c0" stoichiometry="1" constant="true"/>
        </listOfReactants>
        <listOfProducts>
          <speciesReference species="M_cpd00010_c0" stoichiometry="1" constant="true"/>
          <speciesReference species="M_cpd00067_c0" stoichiometry="1" constant="true"/>
          <speciesReference species="M_cpd11520_c0" stoichiometry="1" constant="true"/>
        </listOfProducts>
        <fbc:geneProductAssociation>
          <fbc:geneProductRef fbc:geneProduct="G_XF_RS02785"/>
        </fbc:geneProductAssociation>
      </reaction>
      <reaction metaid="meta_R_rxn00839_c0" sboTerm="SBO:0000216" id="R_rxn00839_c0" name="ATP_dADP_phosphotransferase_c0" reversible="true" fast="false" fbc:lowerFluxBound="cobra_default_lb" fbc:upperFluxBound="cobra_default_ub">
        <annotation>
          <rdf:RDF xmlns:rdf="http://www.w3.org/1999/02/22-rdf-syntax-ns#" xmlns:dcterms="http://purl.org/dc/terms/" xmlns:vCard="http://www.w3.org/2001/vcard-rdf/3.0#" xmlns:vCard4="http://www.w3.org/2006/vcard/ns#" xmlns:bqbiol="http://biomodels.net/biology-qualifiers/" xmlns:bqmodel="http://biomodels.net/model-qualifiers/">
            <rdf:Description rdf:about="#meta_R_rxn00839_c0">
              <bqbiol:is>
                <rdf:Bag>
                  <rdf:li rdf:resource="https://identifiers.org/AraCyc/DADPKIN-RXN"/>
                  <rdf:li rdf:resource="https://identifiers.org/BrachyCyc/DADPKIN-RXN"/>
                  <rdf:li rdf:resource="https://identifiers.org/confidence level/0"/>
                  <rdf:li rdf:resource="https://identifiers.org/Name/ATP:dADP phosphotransferase"/>
                  <rdf:li rdf:resource="https://identifiers.org/Name/dADP phosphotransferase"/>
                  <rdf:li rdf:resource="https://identifiers.org/Name/dadp kinase"/>
                  <rdf:li rdf:resource="https://identifiers.org/Name/nucleoside-diphosphate kinase (ATP:dADP)"/>
                  <rdf:li rdf:resource="https://identifiers.org/Name/nucleoside-diphosphatekinase-ATP-dADP"/>
                  <rdf:li rdf:resource="https://identifiers.org/keggmap/map00230"/>
                  <rdf:li rdf:resource="https://identifiers.org/pathways/{&apos;MetaCyc&apos;: [&apos;Adenosine-Deoxy-Denovo-Bbiosynthesis (Adenosine Deoxyribonucleotide &lt;i&gt;De Novo&lt;/i&gt; Biosynthesis)&apos;, &apos;DENOVOPURINE2-PWY (superpathway of purine nucleotides &lt;i&gt;de novo&lt;/i&gt; biosynthesis II)&apos;, &quot;Deoxyribonucleotide-Biosynthesis (2&apos;-Deoxyribonucleotide Biosynthesis)&quot;, &apos;Metabolic-Clusters (Metabolic Clusters)&apos;, &apos;Nucleotide-Biosynthesis (Nucleoside and Nucleotide Biosynthesis)&apos;, &apos;PRPP-PWY (superpathway of histidine, purine, and pyrimidine biosynthesis)&apos;, &apos;PUR-NUC-SYN (Purine Nucleotide Biosynthesis)&apos;, &apos;PWY-6126 (superpathway of adenosine nucleotides &lt;i&gt;de novo&lt;/i&gt; biosynthesis II)&apos;, &apos;PWY-7220 (adenosine deoxyribonucleotides &lt;i&gt;de novo&lt;/i&gt; biosynthesis II)&apos;, &apos;PWY-7224 (purine deoxyribonucleosides salvage)&apos;, &apos;PWY-7227 (adenosine deoxyribonucleotides &lt;i&gt;de novo&lt;/i&gt; biosynthesis)&apos;, &apos;PWY-7229 (superpathway of adenosine nucleotides &lt;i&gt;de novo&lt;/i&gt; biosynthesis I)&apos;, &apos;PWY-841 (superpathway of purine nucleotides &lt;i&gt;de novo&lt;/i&gt; biosynthesis I)&apos;, &apos;PWY66-409 (superpathway of purine nucleotide salvage)&apos;, &apos;Purine-Deoxyribonuc-De-Novo-Biosynthesis (Purine Deoxyribonucleotide &lt;i&gt;De Novo&lt;/i&gt; Biosynthesis)&apos;, &apos;Purine-Nucleotide-De-Novo-Biosynthesis (Purine Nucleotide &lt;i&gt;De Novo&lt;/i&gt; Biosynthesis)&apos;, &apos;Purine-Nucleotides-Salvage (Purine Nucleotide Salvage)&apos;], &apos;KEGG&apos;: [&apos;rn00230 (Purine metabolism)&apos;]}"/>
                  <rdf:li rdf:resource="https://identifiers.org/ec-code/2.7.4.6"/>
                  <rdf:li rdf:resource="https://identifiers.org/bigg.reaction/NDPK8"/>
                  <rdf:li rdf:resource="https://identifiers.org/bigg.reaction/YNK1_7"/>
                  <rdf:li rdf:resource="https://identifiers.org/biocyc/DADPKIN-RXN"/>
                  <rdf:li rdf:resource="https://identifiers.org/kegg.reaction/R01137"/>
                  <rdf:li rdf:resource="https://identifiers.org/seed.reaction/rxn00839"/>
                </rdf:Bag>
              </bqbiol:is>
            </rdf:Description>
          </rdf:RDF>
        </annotation>
        <listOfReactants>
          <speciesReference species="M_cpd00002_c0" stoichiometry="1" constant="true"/>
          <speciesReference species="M_cpd00177_c0" stoichiometry="1" constant="true"/>
        </listOfReactants>
        <listOfProducts>
          <speciesReference species="M_cpd00008_c0" stoichiometry="1" constant="true"/>
          <speciesReference species="M_cpd00115_c0" stoichiometry="1" constant="true"/>
        </listOfProducts>
        <fbc:geneProductAssociation>
          <fbc:geneProductRef fbc:geneProduct="G_XF_RS01895"/>
        </fbc:geneProductAssociation>
      </reaction>
      <reaction metaid="meta_R_rxn03182_c0" sboTerm="SBO:0000217" id="R_rxn03182_c0" name="CMP_3_deoxy_D_manno_oct_2_ulosonate_lipid_IVA_3_deoxy_D_manno_oct_2_ulosonate_transferase_c0" reversible="false" fast="false" fbc:lowerFluxBound="cobra_0_bound" fbc:upperFluxBound="cobra_default_ub">
        <annotation>
          <rdf:RDF xmlns:rdf="http://www.w3.org/1999/02/22-rdf-syntax-ns#" xmlns:dcterms="http://purl.org/dc/terms/" xmlns:vCard="http://www.w3.org/2001/vcard-rdf/3.0#" xmlns:vCard4="http://www.w3.org/2006/vcard/ns#" xmlns:bqbiol="http://biomodels.net/biology-qualifiers/" xmlns:bqmodel="http://biomodels.net/model-qualifiers/">
            <rdf:Description rdf:about="#meta_R_rxn03182_c0">
              <bqbiol:is>
                <rdf:Bag>
                  <rdf:li rdf:resource="https://identifiers.org/AraCyc/KDOTRANS-RXN"/>
                  <rdf:li rdf:resource="https://identifiers.org/confidence level/2"/>
                  <rdf:li rdf:resource="https://identifiers.org/CornCyc/KDOTRANS-RXN"/>
                  <rdf:li rdf:resource="https://identifiers.org/Name/3-deoxy-D-manno-oct-2-ulosonic acid transferase"/>
                  <rdf:li rdf:resource="https://identifiers.org/Name/3-deoxy-D-manno-octulosonic acid transferase"/>
                  <rdf:li rdf:resource="https://identifiers.org/Name/3-deoxy-d-manno-2-octulosonate transferase"/>
                  <rdf:li rdf:resource="https://identifiers.org/Name/3-deoxy-manno-octulosonic acid transferase"/>
                  <rdf:li rdf:resource="https://identifiers.org/Name/CMP-3-deoxy-D-manno-oct-2-ulosonate:lipid IVA 3-deoxy-D-manno-oct-2-ulosonate transferase"/>
                  <rdf:li rdf:resource="https://identifiers.org/Name/KDO transferase"/>
                  <rdf:li rdf:resource="https://identifiers.org/Name/kdtA (gene name)"/>
                  <rdf:li rdf:resource="https://identifiers.org/Name/lipid IVA 3-deoxy-D-manno-octulosonic acid transferase"/>
                  <rdf:li rdf:resource="https://identifiers.org/Name/lipid IVA KDO transferase"/>
                  <rdf:li rdf:resource="https://identifiers.org/Name/waaA (gene name)"/>
                  <rdf:li rdf:resource="https://identifiers.org/keggmap/map00540"/>
                  <rdf:li rdf:resource="https://identifiers.org/pathways/{&apos;MetaCyc&apos;: [&apos;Cell-Structure-Biosynthesis (Cell Structure Biosynthesis)&apos;, &apos;KDO-Lipid-IV-Transfer (Kdo Transfer to Lipid IV&lt;SUB&gt;A&lt;/SUB&gt;)&apos;, &apos;KDO-NAGLIPASYN-PWY (superpathway of (Kdo)&lt;SUB&gt;2&lt;/SUB&gt;-lipid A biosynthesis)&apos;, &apos;KDOSYN-PWY (Kdo transfer to lipid IV&lt;sub&gt;A&lt;/sub&gt; I)&apos;, &apos;LPSSYN-PWY (superpathway of lipopolysaccharide biosynthesis)&apos;, &apos;Lipid-Biosynthesis (Fatty Acid and Lipid Biosynthesis)&apos;, &apos;Lipopolysaccharide-Biosynthesis (Lipopolysaccharide Biosynthesis)&apos;, &apos;PWY-6467 (Kdo transfer to lipid IV&lt;SUB&gt;A&lt;/SUB&gt; III (Chlamydia))&apos;, &apos;PWY-7675 (Kdo transfer to lipid IV&lt;sub&gt;A&lt;/sub&gt; II)&apos;], &apos;KEGG&apos;: [&apos;rn00540 (Lipopolysaccharide biosynthesis)&apos;]}"/>
                  <rdf:li rdf:resource="https://identifiers.org/ec-code/2.4.99.12"/>
                  <rdf:li rdf:resource="https://identifiers.org/bigg.reaction/MOAT"/>
                  <rdf:li rdf:resource="https://identifiers.org/biocyc/KDOTRANS-RXN"/>
                  <rdf:li rdf:resource="https://identifiers.org/kegg.reaction/R04658"/>
                  <rdf:li rdf:resource="https://identifiers.org/seed.reaction/rxn03182"/>
                </rdf:Bag>
              </bqbiol:is>
            </rdf:Description>
          </rdf:RDF>
        </annotation>
        <listOfReactants>
          <speciesReference species="M_cpd02546_c0" stoichiometry="1" constant="true"/>
          <speciesReference species="M_cpd02993_c0" stoichiometry="1" constant="true"/>
        </listOfReactants>
        <listOfProducts>
          <speciesReference species="M_cpd00046_c0" stoichiometry="1" constant="true"/>
          <speciesReference species="M_cpd00067_c0" stoichiometry="1" constant="true"/>
          <speciesReference species="M_cpd03585_c0" stoichiometry="1" constant="true"/>
        </listOfProducts>
        <fbc:geneProductAssociation>
          <fbc:geneProductRef fbc:geneProduct="G_XF_RS00435"/>
        </fbc:geneProductAssociation>
      </reaction>
      <reaction metaid="meta_R_rxn09106_c0" sboTerm="SBO:0000376" id="R_rxn09106_c0" name="phosphatidylglycerol_phosphate_phosphatase_periplasm__n_C18_0_c0" reversible="false" fast="false" fbc:lowerFluxBound="cobra_0_bound" fbc:upperFluxBound="cobra_default_ub">
        <annotation>
          <rdf:RDF xmlns:rdf="http://www.w3.org/1999/02/22-rdf-syntax-ns#" xmlns:dcterms="http://purl.org/dc/terms/" xmlns:vCard="http://www.w3.org/2001/vcard-rdf/3.0#" xmlns:vCard4="http://www.w3.org/2006/vcard/ns#" xmlns:bqbiol="http://biomodels.net/biology-qualifiers/" xmlns:bqmodel="http://biomodels.net/model-qualifiers/">
            <rdf:Description rdf:about="#meta_R_rxn09106_c0">
              <bqbiol:is>
                <rdf:Bag>
                  <rdf:li rdf:resource="https://identifiers.org/confidence level/2"/>
                  <rdf:li rdf:resource="https://identifiers.org/Name/phosphatidylglycerol phosphate phosphatase (n-C18:0)"/>
                  <rdf:li rdf:resource="https://identifiers.org/iAF1260/PGPP180"/>
                  <rdf:li rdf:resource="https://identifiers.org/iAF1260/PGPP180pp"/>
                  <rdf:li rdf:resource="https://identifiers.org/iJN746/PGPP180"/>
                  <rdf:li rdf:resource="https://identifiers.org/iJN746/PGPP180pp"/>
                  <rdf:li rdf:resource="https://identifiers.org/iMA945/PGPP180"/>
                  <rdf:li rdf:resource="https://identifiers.org/iMA945/PGPP180pp"/>
                  <rdf:li rdf:resource="https://identifiers.org/ec-code/3.1.3.27"/>
                  <rdf:li rdf:resource="https://identifiers.org/bigg.reaction/PGPP180"/>
                  <rdf:li rdf:resource="https://identifiers.org/bigg.reaction/PGPP180pp"/>
                  <rdf:li rdf:resource="https://identifiers.org/seed.reaction/rxn09106"/>
                </rdf:Bag>
              </bqbiol:is>
            </rdf:Description>
          </rdf:RDF>
        </annotation>
        <listOfReactants>
          <speciesReference species="M_cpd00001_c0" stoichiometry="1" constant="true"/>
          <speciesReference species="M_cpd15547_c0" stoichiometry="1" constant="true"/>
        </listOfReactants>
        <listOfProducts>
          <speciesReference species="M_cpd00009_c0" stoichiometry="1" constant="true"/>
          <speciesReference species="M_cpd00067_c0" stoichiometry="1" constant="true"/>
          <speciesReference species="M_cpd15540_c0" stoichiometry="1" constant="true"/>
        </listOfProducts>
        <fbc:geneProductAssociation>
          <fbc:geneProductRef fbc:geneProduct="G_XF_RS00905"/>
        </fbc:geneProductAssociation>
      </reaction>
      <reaction metaid="meta_R_rxn10473_c0" sboTerm="SBO:0000655" id="R_rxn10473_c0" name="chloride_Cl_1_transport_via_diffusion_extracellular_to_periplasm_c0" reversible="false" fast="false" fbc:lowerFluxBound="cobra_0_bound" fbc:upperFluxBound="cobra_default_ub">
        <annotation>
          <rdf:RDF xmlns:rdf="http://www.w3.org/1999/02/22-rdf-syntax-ns#" xmlns:dcterms="http://purl.org/dc/terms/" xmlns:vCard="http://www.w3.org/2001/vcard-rdf/3.0#" xmlns:vCard4="http://www.w3.org/2006/vcard/ns#" xmlns:bqbiol="http://biomodels.net/biology-qualifiers/" xmlns:bqmodel="http://biomodels.net/model-qualifiers/">
            <rdf:Description rdf:about="#meta_R_rxn10473_c0">
              <bqbiol:is>
                <rdf:Bag>
                  <rdf:li rdf:resource="https://identifiers.org/BrachyCyc/TRANS-RXNAVI-26713"/>
                  <rdf:li rdf:resource="https://identifiers.org/BrachyCyc/TRANS-RXNAVI-26737"/>
                  <rdf:li rdf:resource="https://identifiers.org/confidence level/0"/>
                  <rdf:li rdf:resource="https://identifiers.org/EcoCyc/TRANS-RXN-139"/>
                  <rdf:li rdf:resource="https://identifiers.org/MaizeCyc/TRANS-RXN-139"/>
                  <rdf:li rdf:resource="https://identifiers.org/MaizeCyc/TRANS-RXNBWI-115401"/>
                  <rdf:li rdf:resource="https://identifiers.org/Name/TRANS-RXN-139.ce"/>
                  <rdf:li rdf:resource="https://identifiers.org/Name/TRANS-RXN-139.cp"/>
                  <rdf:li rdf:resource="https://identifiers.org/Name/chloride (Cl-1) transport via diffusion"/>
                  <rdf:li rdf:resource="https://identifiers.org/Name/chlorideion transport out via diffusion"/>
                  <rdf:li rdf:resource="https://identifiers.org/iAF1260/CLtex"/>
                  <rdf:li rdf:resource="https://identifiers.org/bigg.reaction/CLtex"/>
                  <rdf:li rdf:resource="https://identifiers.org/bigg.reaction/Clt"/>
                  <rdf:li rdf:resource="https://identifiers.org/seed.reaction/rxn10473"/>
                </rdf:Bag>
              </bqbiol:is>
            </rdf:Description>
          </rdf:RDF>
        </annotation>
        <listOfReactants>
          <speciesReference species="M_cpd00099_e0" stoichiometry="1" constant="true"/>
        </listOfReactants>
        <listOfProducts>
          <speciesReference species="M_cpd00099_c0" stoichiometry="1" constant="true"/>
        </listOfProducts>
        <fbc:geneProductAssociation>
          <fbc:geneProductRef fbc:geneProduct="G_Unknown"/>
        </fbc:geneProductAssociation>
      </reaction>
      <reaction metaid="meta_R_rxn08619_c0" sboTerm="SBO:0000176" id="R_rxn08619_c0" name="glucosyltransferase_II_LPS_core_synthesis_c0" reversible="false" fast="false" fbc:lowerFluxBound="cobra_0_bound" fbc:upperFluxBound="cobra_default_ub">
        <annotation>
          <rdf:RDF xmlns:rdf="http://www.w3.org/1999/02/22-rdf-syntax-ns#" xmlns:dcterms="http://purl.org/dc/terms/" xmlns:vCard="http://www.w3.org/2001/vcard-rdf/3.0#" xmlns:vCard4="http://www.w3.org/2006/vcard/ns#" xmlns:bqbiol="http://biomodels.net/biology-qualifiers/" xmlns:bqmodel="http://biomodels.net/model-qualifiers/">
            <rdf:Description rdf:about="#meta_R_rxn08619_c0">
              <bqbiol:is>
                <rdf:Bag>
                  <rdf:li rdf:resource="https://identifiers.org/confidence level/0"/>
                  <rdf:li rdf:resource="https://identifiers.org/Name/glucosyltransferase II (LPS core synthesis)"/>
                  <rdf:li rdf:resource="https://identifiers.org/iAF1260/GLCTR2"/>
                  <rdf:li rdf:resource="https://identifiers.org/bigg.reaction/GLCTR2"/>
                  <rdf:li rdf:resource="https://identifiers.org/seed.reaction/rxn08619"/>
                </rdf:Bag>
              </bqbiol:is>
            </rdf:Description>
          </rdf:RDF>
        </annotation>
        <listOfReactants>
          <speciesReference species="M_cpd00026_c0" stoichiometry="1" constant="true"/>
          <speciesReference species="M_cpd15469_c0" stoichiometry="1" constant="true"/>
        </listOfReactants>
        <listOfProducts>
          <speciesReference species="M_cpd00014_c0" stoichiometry="1" constant="true"/>
          <speciesReference species="M_cpd15475_c0" stoichiometry="1" constant="true"/>
        </listOfProducts>
        <fbc:geneProductAssociation>
          <fbc:geneProductRef fbc:geneProduct="G_Unknown"/>
        </fbc:geneProductAssociation>
      </reaction>
      <reaction metaid="meta_R_rxn08709_c0" sboTerm="SBO:0000216" id="R_rxn08709_c0" name="LPS_heptose_kinase_II_LPS_core_synthesis_c0" reversible="false" fast="false" fbc:lowerFluxBound="cobra_0_bound" fbc:upperFluxBound="cobra_default_ub">
        <annotation>
          <rdf:RDF xmlns:rdf="http://www.w3.org/1999/02/22-rdf-syntax-ns#" xmlns:dcterms="http://purl.org/dc/terms/" xmlns:vCard="http://www.w3.org/2001/vcard-rdf/3.0#" xmlns:vCard4="http://www.w3.org/2006/vcard/ns#" xmlns:bqbiol="http://biomodels.net/biology-qualifiers/" xmlns:bqmodel="http://biomodels.net/model-qualifiers/">
            <rdf:Description rdf:about="#meta_R_rxn08709_c0">
              <bqbiol:is>
                <rdf:Bag>
                  <rdf:li rdf:resource="https://identifiers.org/confidence level/0"/>
                  <rdf:li rdf:resource="https://identifiers.org/Name/LPS heptose kinase II (LPS core synthesis)"/>
                  <rdf:li rdf:resource="https://identifiers.org/iAF1260/HEPK2"/>
                  <rdf:li rdf:resource="https://identifiers.org/iMA945/HEPK2"/>
                  <rdf:li rdf:resource="https://identifiers.org/bigg.reaction/HEPK2"/>
                  <rdf:li rdf:resource="https://identifiers.org/seed.reaction/rxn08709"/>
                </rdf:Bag>
              </bqbiol:is>
            </rdf:Description>
          </rdf:RDF>
        </annotation>
        <listOfReactants>
          <speciesReference species="M_cpd00002_c0" stoichiometry="1" constant="true"/>
          <speciesReference species="M_cpd15488_c0" stoichiometry="1" constant="true"/>
        </listOfReactants>
        <listOfProducts>
          <speciesReference species="M_cpd00008_c0" stoichiometry="1" constant="true"/>
          <speciesReference species="M_cpd00067_c0" stoichiometry="1" constant="true"/>
          <speciesReference species="M_cpd15550_c0" stoichiometry="1" constant="true"/>
        </listOfProducts>
        <fbc:geneProductAssociation>
          <fbc:geneProductRef fbc:geneProduct="G_Unknown"/>
        </fbc:geneProductAssociation>
      </reaction>
      <reaction metaid="meta_R_rxn00851_c0" sboTerm="SBO:0000695" id="R_rxn00851_c0" name="D_alanine_D_alanine_ligase_ADP_forming_c0" reversible="true" fast="false" fbc:lowerFluxBound="cobra_default_lb" fbc:upperFluxBound="cobra_default_ub">
        <annotation>
          <rdf:RDF xmlns:rdf="http://www.w3.org/1999/02/22-rdf-syntax-ns#" xmlns:dcterms="http://purl.org/dc/terms/" xmlns:vCard="http://www.w3.org/2001/vcard-rdf/3.0#" xmlns:vCard4="http://www.w3.org/2006/vcard/ns#" xmlns:bqbiol="http://biomodels.net/biology-qualifiers/" xmlns:bqmodel="http://biomodels.net/model-qualifiers/">
            <rdf:Description rdf:about="#meta_R_rxn00851_c0">
              <bqbiol:is>
                <rdf:Bag>
                  <rdf:li rdf:resource="https://identifiers.org/AraCyc/DALADALALIG-RXN"/>
                  <rdf:li rdf:resource="https://identifiers.org/BrachyCyc/DALADALALIG-RXN"/>
                  <rdf:li rdf:resource="https://identifiers.org/confidence level/0"/>
                  <rdf:li rdf:resource="https://identifiers.org/Name/D-AlanineD-Alanine ligase (ADP-forming)"/>
                  <rdf:li rdf:resource="https://identifiers.org/Name/D-alanine--D-alanine ligase"/>
                  <rdf:li rdf:resource="https://identifiers.org/Name/D-alanine-D-alanine ligase"/>
                  <rdf:li rdf:resource="https://identifiers.org/Name/D-alanine-D-alanine ligase (reversible)"/>
                  <rdf:li rdf:resource="https://identifiers.org/Name/D-alanine-D-alanineligase-reversible"/>
                  <rdf:li rdf:resource="https://identifiers.org/Name/D-alanine:D-alanine ligase (ADP-forming)"/>
                  <rdf:li rdf:resource="https://identifiers.org/Name/MurE synthetase [ambiguous]"/>
                  <rdf:li rdf:resource="https://identifiers.org/Name/alanine:alanine ligase (ADP-forming)"/>
                  <rdf:li rdf:resource="https://identifiers.org/Name/alanylalanine synthetase"/>
                  <rdf:li rdf:resource="https://identifiers.org/Name/d-alanine--d-alanine ligase"/>
                  <rdf:li rdf:resource="https://identifiers.org/keggmap/map00473"/>
                  <rdf:li rdf:resource="https://identifiers.org/keggmap/map00550"/>
                  <rdf:li rdf:resource="https://identifiers.org/pathways/{&apos;MetaCyc&apos;: [&apos;Acetylmuramoyl-Pentapeptide-Biosynthesis (UDP-&lt;i&gt;N&lt;/i&gt;-Acetylmuramoyl-Pentapeptide Biosynthesis)&apos;, &apos;Antibiotic-Resistance (Antibiotic Resistance)&apos;, &apos;Cell-Structure-Biosynthesis (Cell Structure Biosynthesis)&apos;, &apos;Cell-Wall-Biosynthesis (Cell Wall Biosynthesis)&apos;, &apos;Detoxification (Detoxification)&apos;, &apos;PEPTIDOGLYCANSYN-PWY (peptidoglycan biosynthesis I (&lt;I&gt;meso&lt;/I&gt;-diaminopimelate containing))&apos;, &apos;PWY-5265 (peptidoglycan biosynthesis II (staphylococci))&apos;, &apos;PWY-6385 (peptidoglycan biosynthesis III (mycobacteria))&apos;, &apos;PWY-6386 (UDP-&lt;i&gt;N&lt;/i&gt;-acetylmuramoyl-pentapeptide biosynthesis II (lysine-containing))&apos;, &apos;PWY-6387 (UDP-&lt;i&gt;N&lt;/i&gt;-acetylmuramoyl-pentapeptide biosynthesis I (&lt;i&gt;meso&lt;/i&gt;-diaminopimelate containing))&apos;, &apos;PWY-6470 (peptidoglycan biosynthesis V (&amp;beta;-lactam resistance))&apos;, &apos;PWY-6471 (peptidoglycan biosynthesis IV (Enterococcus faecium))&apos;, &apos;PWY-7953 (UDP-&lt;i&gt;N&lt;/i&gt;-acetylmuramoyl-pentapeptide biosynthesis III (&lt;i&gt;meso&lt;/i&gt;-diaminopimelate containing))&apos;, &apos;Peptidoglycan-Biosynthesis (Peptidoglycan Biosynthesis)&apos;], &apos;KEGG&apos;: [&apos;rn00473 (D-Alanine metabolism)&apos;, &apos;rn00550 (Peptidoglycan biosynthesis)&apos;]}"/>
                  <rdf:li rdf:resource="https://identifiers.org/ec-code/6.3.2.4"/>
                  <rdf:li rdf:resource="https://identifiers.org/bigg.reaction/ALAALA"/>
                  <rdf:li rdf:resource="https://identifiers.org/bigg.reaction/ALAALAr"/>
                  <rdf:li rdf:resource="https://identifiers.org/biocyc/DALADALALIG-RXN"/>
                  <rdf:li rdf:resource="https://identifiers.org/kegg.reaction/R01150"/>
                  <rdf:li rdf:resource="https://identifiers.org/seed.reaction/rxn00851"/>
                </rdf:Bag>
              </bqbiol:is>
            </rdf:Description>
          </rdf:RDF>
        </annotation>
        <listOfReactants>
          <speciesReference species="M_cpd00002_c0" stoichiometry="1" constant="true"/>
          <speciesReference species="M_cpd00117_c0" stoichiometry="2" constant="true"/>
        </listOfReactants>
        <listOfProducts>
          <speciesReference species="M_cpd00008_c0" stoichiometry="1" constant="true"/>
          <speciesReference species="M_cpd00009_c0" stoichiometry="1" constant="true"/>
          <speciesReference species="M_cpd00067_c0" stoichiometry="1" constant="true"/>
          <speciesReference species="M_cpd00731_c0" stoichiometry="1" constant="true"/>
        </listOfProducts>
        <fbc:geneProductAssociation>
          <fbc:geneProductRef fbc:geneProduct="G_Unknown"/>
        </fbc:geneProductAssociation>
      </reaction>
      <reaction metaid="meta_R_rxn10481_c0" sboTerm="SBO:0000660" id="R_rxn10481_c0" name="Copper_transport_via_ABC_system_c0" reversible="false" fast="false" fbc:lowerFluxBound="cobra_0_bound" fbc:upperFluxBound="cobra_default_ub">
        <annotation>
          <rdf:RDF xmlns:rdf="http://www.w3.org/1999/02/22-rdf-syntax-ns#" xmlns:dcterms="http://purl.org/dc/terms/" xmlns:vCard="http://www.w3.org/2001/vcard-rdf/3.0#" xmlns:vCard4="http://www.w3.org/2006/vcard/ns#" xmlns:bqbiol="http://biomodels.net/biology-qualifiers/" xmlns:bqmodel="http://biomodels.net/model-qualifiers/">
            <rdf:Description rdf:about="#meta_R_rxn10481_c0">
              <bqbiol:is>
                <rdf:Bag>
                  <rdf:li rdf:resource="https://identifiers.org/confidence level/0"/>
                  <rdf:li rdf:resource="https://identifiers.org/Name/Copper transport via ABC system"/>
                  <rdf:li rdf:resource="https://identifiers.org/iAF692/Cuabc"/>
                  <rdf:li rdf:resource="https://identifiers.org/iMEO21/Cuabc"/>
                  <rdf:li rdf:resource="https://identifiers.org/iNJ661/Cuabc"/>
                  <rdf:li rdf:resource="https://identifiers.org/iPS189/Cuabc"/>
                  <rdf:li rdf:resource="https://identifiers.org/bigg.reaction/Cuabc"/>
                  <rdf:li rdf:resource="https://identifiers.org/seed.reaction/rxn10481"/>
                </rdf:Bag>
              </bqbiol:is>
            </rdf:Description>
          </rdf:RDF>
        </annotation>
        <listOfReactants>
          <speciesReference species="M_cpd00001_c0" stoichiometry="1" constant="true"/>
          <speciesReference species="M_cpd00002_c0" stoichiometry="1" constant="true"/>
          <speciesReference species="M_cpd00058_e0" stoichiometry="1" constant="true"/>
        </listOfReactants>
        <listOfProducts>
          <speciesReference species="M_cpd00008_c0" stoichiometry="1" constant="true"/>
          <speciesReference species="M_cpd00009_c0" stoichiometry="1" constant="true"/>
          <speciesReference species="M_cpd00058_c0" stoichiometry="1" constant="true"/>
          <speciesReference species="M_cpd00067_c0" stoichiometry="1" constant="true"/>
        </listOfProducts>
        <fbc:geneProductAssociation>
          <fbc:geneProductRef fbc:geneProduct="G_Unknown"/>
        </fbc:geneProductAssociation>
      </reaction>
      <reaction metaid="meta_R_rxn03164_c0" sboTerm="SBO:0000695" id="R_rxn03164_c0" name="UDP_N_acetylmuramoyl_L_alanyl_D_glutamyl_meso_2_6_diaminoheptanedioate_D_alanyl_D_alanine_ligaseADP_forming_c0" reversible="false" fast="false" fbc:lowerFluxBound="cobra_0_bound" fbc:upperFluxBound="cobra_default_ub">
        <annotation>
          <rdf:RDF xmlns:rdf="http://www.w3.org/1999/02/22-rdf-syntax-ns#" xmlns:dcterms="http://purl.org/dc/terms/" xmlns:vCard="http://www.w3.org/2001/vcard-rdf/3.0#" xmlns:vCard4="http://www.w3.org/2006/vcard/ns#" xmlns:bqbiol="http://biomodels.net/biology-qualifiers/" xmlns:bqmodel="http://biomodels.net/model-qualifiers/">
            <rdf:Description rdf:about="#meta_R_rxn03164_c0">
              <bqbiol:is>
                <rdf:Bag>
                  <rdf:li rdf:resource="https://identifiers.org/BrachyCyc/UDP-NACMURALGLDAPAALIG-RXN"/>
                  <rdf:li rdf:resource="https://identifiers.org/confidence level/0"/>
                  <rdf:li rdf:resource="https://identifiers.org/EcoCyc/UDP-NACMURALGLDAPAALIG-RXN"/>
                  <rdf:li rdf:resource="https://identifiers.org/Name/UDP-N-acetylmuramoyl-L-alanyl-D-glutamyl-meso-2,6-"/>
                  <rdf:li rdf:resource="https://identifiers.org/Name/UDP-N-acetylmuramoyl-L-alanyl-D-glutamyl-meso-2,6-diaminoheptanedioate:D-alanyl-D-alanine ligase(ADP-forming)"/>
                  <rdf:li rdf:resource="https://identifiers.org/Name/UDP-N-acetylmuramoyl-L-alanyl-D-glutamyl-meso-2,6-diaminopimelate ligase"/>
                  <rdf:li rdf:resource="https://identifiers.org/Name/UDP-N-acetylmuramoyl-L-alanyl-D-glutamyl-meso-2,6-diaminopimeloyl-D-alanyl-D-alanine synthetase"/>
                  <rdf:li rdf:resource="https://identifiers.org/Name/UDP-N-acetylmuramoyl-L-alanyl-D-glutamyl-meso-2-6-diaminopimeloyl-D-alanyl-D-alaninesynthetase"/>
                  <rdf:li rdf:resource="https://identifiers.org/Name/diaminoheptanedioate:D-alanyl-D-alanine ligase(ADP-forming)"/>
                  <rdf:li rdf:resource="https://identifiers.org/Name/udp-n-acetylmuramoylalanyl-d-glutamyl-2,6-diaminopimelate--d-alanyl- d-alanine ligase"/>
                  <rdf:li rdf:resource="https://identifiers.org/keggmap/map00300"/>
                  <rdf:li rdf:resource="https://identifiers.org/keggmap/map00550"/>
                  <rdf:li rdf:resource="https://identifiers.org/pathways/{&apos;MetaCyc&apos;: [&apos;Acetylmuramoyl-Pentapeptide-Biosynthesis (UDP-&lt;i&gt;N&lt;/i&gt;-Acetylmuramoyl-Pentapeptide Biosynthesis)&apos;, &apos;Cell-Structure-Biosynthesis (Cell Structure Biosynthesis)&apos;, &apos;Cell-Wall-Biosynthesis (Cell Wall Biosynthesis)&apos;, &apos;PEPTIDOGLYCANSYN-PWY (peptidoglycan biosynthesis I (&lt;I&gt;meso&lt;/I&gt;-diaminopimelate containing))&apos;, &apos;PWY-6385 (peptidoglycan biosynthesis III (mycobacteria))&apos;, &apos;PWY-6387 (UDP-&lt;i&gt;N&lt;/i&gt;-acetylmuramoyl-pentapeptide biosynthesis I (&lt;i&gt;meso&lt;/i&gt;-diaminopimelate containing))&apos;, &apos;PWY-7953 (UDP-&lt;i&gt;N&lt;/i&gt;-acetylmuramoyl-pentapeptide biosynthesis III (&lt;i&gt;meso&lt;/i&gt;-diaminopimelate containing))&apos;, &apos;Peptidoglycan-Biosynthesis (Peptidoglycan Biosynthesis)&apos;], &apos;KEGG&apos;: [&apos;rn00300 (Lysine biosynthesis)&apos;, &apos;rn00550 (Peptidoglycan biosynthesis)&apos;]}"/>
                  <rdf:li rdf:resource="https://identifiers.org/ec-code/6.3.2.10"/>
                  <rdf:li rdf:resource="https://identifiers.org/ec-code/6.3.2.15"/>
                  <rdf:li rdf:resource="https://identifiers.org/bigg.reaction/UGMDDS"/>
                  <rdf:li rdf:resource="https://identifiers.org/biocyc/UDP-NACMURALGLDAPAALIG-RXN"/>
                  <rdf:li rdf:resource="https://identifiers.org/kegg.reaction/R04617"/>
                  <rdf:li rdf:resource="https://identifiers.org/seed.reaction/rxn03164"/>
                </rdf:Bag>
              </bqbiol:is>
            </rdf:Description>
          </rdf:RDF>
        </annotation>
        <listOfReactants>
          <speciesReference species="M_cpd00002_c0" stoichiometry="1" constant="true"/>
          <speciesReference species="M_cpd00731_c0" stoichiometry="1" constant="true"/>
          <speciesReference species="M_cpd02964_c0" stoichiometry="1" constant="true"/>
        </listOfReactants>
        <listOfProducts>
          <speciesReference species="M_cpd00008_c0" stoichiometry="1" constant="true"/>
          <speciesReference species="M_cpd00009_c0" stoichiometry="1" constant="true"/>
          <speciesReference species="M_cpd00067_c0" stoichiometry="1" constant="true"/>
          <speciesReference species="M_cpd02968_c0" stoichiometry="1" constant="true"/>
        </listOfProducts>
        <fbc:geneProductAssociation>
          <fbc:geneProductRef fbc:geneProduct="G_Unknown"/>
        </fbc:geneProductAssociation>
      </reaction>
      <reaction metaid="meta_R_rxn08713_c0" sboTerm="SBO:0000176" id="R_rxn08713_c0" name="heptosyltransferase_IV_LPS_core_synthesis_c0" reversible="false" fast="false" fbc:lowerFluxBound="cobra_0_bound" fbc:upperFluxBound="cobra_default_ub">
        <annotation>
          <rdf:RDF xmlns:rdf="http://www.w3.org/1999/02/22-rdf-syntax-ns#" xmlns:dcterms="http://purl.org/dc/terms/" xmlns:vCard="http://www.w3.org/2001/vcard-rdf/3.0#" xmlns:vCard4="http://www.w3.org/2006/vcard/ns#" xmlns:bqbiol="http://biomodels.net/biology-qualifiers/" xmlns:bqmodel="http://biomodels.net/model-qualifiers/">
            <rdf:Description rdf:about="#meta_R_rxn08713_c0">
              <bqbiol:is>
                <rdf:Bag>
                  <rdf:li rdf:resource="https://identifiers.org/confidence level/0"/>
                  <rdf:li rdf:resource="https://identifiers.org/Name/heptosyltransferase IV (LPS core synthesis)"/>
                  <rdf:li rdf:resource="https://identifiers.org/iAF1260/HEPT4"/>
                  <rdf:li rdf:resource="https://identifiers.org/bigg.reaction/HEPT4"/>
                  <rdf:li rdf:resource="https://identifiers.org/seed.reaction/rxn08713"/>
                </rdf:Bag>
              </bqbiol:is>
            </rdf:Description>
          </rdf:RDF>
        </annotation>
        <listOfReactants>
          <speciesReference species="M_cpd03831_c0" stoichiometry="1" constant="true"/>
          <speciesReference species="M_cpd15477_c0" stoichiometry="1" constant="true"/>
        </listOfReactants>
        <listOfProducts>
          <speciesReference species="M_cpd00008_c0" stoichiometry="1" constant="true"/>
          <speciesReference species="M_cpd15432_c0" stoichiometry="1" constant="true"/>
        </listOfProducts>
        <fbc:geneProductAssociation>
          <fbc:geneProductRef fbc:geneProduct="G_Unknown"/>
        </fbc:geneProductAssociation>
      </reaction>
      <reaction metaid="meta_R_rxn08620_c0" sboTerm="SBO:0000176" id="R_rxn08620_c0" name="glucosyltransferase_III_LPS_core_synthesis_c0" reversible="false" fast="false" fbc:lowerFluxBound="cobra_0_bound" fbc:upperFluxBound="cobra_default_ub">
        <annotation>
          <rdf:RDF xmlns:rdf="http://www.w3.org/1999/02/22-rdf-syntax-ns#" xmlns:dcterms="http://purl.org/dc/terms/" xmlns:vCard="http://www.w3.org/2001/vcard-rdf/3.0#" xmlns:vCard4="http://www.w3.org/2006/vcard/ns#" xmlns:bqbiol="http://biomodels.net/biology-qualifiers/" xmlns:bqmodel="http://biomodels.net/model-qualifiers/">
            <rdf:Description rdf:about="#meta_R_rxn08620_c0">
              <bqbiol:is>
                <rdf:Bag>
                  <rdf:li rdf:resource="https://identifiers.org/confidence level/0"/>
                  <rdf:li rdf:resource="https://identifiers.org/Name/glucosyltransferase III (LPS core synthesis)"/>
                  <rdf:li rdf:resource="https://identifiers.org/iAF1260/GLCTR3"/>
                  <rdf:li rdf:resource="https://identifiers.org/bigg.reaction/GLCTR3"/>
                  <rdf:li rdf:resource="https://identifiers.org/seed.reaction/rxn08620"/>
                </rdf:Bag>
              </bqbiol:is>
            </rdf:Description>
          </rdf:RDF>
        </annotation>
        <listOfReactants>
          <speciesReference species="M_cpd00026_c0" stoichiometry="1" constant="true"/>
          <speciesReference species="M_cpd15475_c0" stoichiometry="1" constant="true"/>
        </listOfReactants>
        <listOfProducts>
          <speciesReference species="M_cpd00014_c0" stoichiometry="1" constant="true"/>
          <speciesReference species="M_cpd15477_c0" stoichiometry="1" constant="true"/>
        </listOfProducts>
        <fbc:geneProductAssociation>
          <fbc:geneProductRef fbc:geneProduct="G_Unknown"/>
        </fbc:geneProductAssociation>
      </reaction>
      <reaction metaid="meta_R_rxn05381_c0" sboTerm="SBO:0000178" id="R_rxn05381_c0" name="14_methyl_3_hydroxy_hexa_decanoyl_ACP_hydro_lyase_c0" reversible="false" fast="false" fbc:lowerFluxBound="cobra_0_bound" fbc:upperFluxBound="cobra_default_ub">
        <annotation>
          <rdf:RDF xmlns:rdf="http://www.w3.org/1999/02/22-rdf-syntax-ns#" xmlns:dcterms="http://purl.org/dc/terms/" xmlns:vCard="http://www.w3.org/2001/vcard-rdf/3.0#" xmlns:vCard4="http://www.w3.org/2006/vcard/ns#" xmlns:bqbiol="http://biomodels.net/biology-qualifiers/" xmlns:bqmodel="http://biomodels.net/model-qualifiers/">
            <rdf:Description rdf:about="#meta_R_rxn05381_c0">
              <bqbiol:is>
                <rdf:Bag>
                  <rdf:li rdf:resource="https://identifiers.org/confidence level/0"/>
                  <rdf:li rdf:resource="https://identifiers.org/Name/14-methyl-3-hydroxy-hexa-decanoyl-ACP hydro-lyase"/>
                  <rdf:li rdf:resource="https://identifiers.org/ec-code/4.2.1.0"/>
                  <rdf:li rdf:resource="https://identifiers.org/seed.reaction/rxn05381"/>
                </rdf:Bag>
              </bqbiol:is>
            </rdf:Description>
          </rdf:RDF>
        </annotation>
        <listOfReactants>
          <speciesReference species="M_cpd11517_c0" stoichiometry="1" constant="true"/>
        </listOfReactants>
        <listOfProducts>
          <speciesReference species="M_cpd00001_c0" stoichiometry="1" constant="true"/>
          <speciesReference species="M_cpd11518_c0" stoichiometry="1" constant="true"/>
        </listOfProducts>
        <fbc:geneProductAssociation>
          <fbc:geneProductRef fbc:geneProduct="G_Unknown"/>
        </fbc:geneProductAssociation>
      </reaction>
      <reaction metaid="meta_R_rxn05441_c0" sboTerm="SBO:0000200" id="R_rxn05441_c0" name="9_methyl_trans_dec_2_enoyl_ACP_NAD_plus__oxidoreductase_A_specific_c0" reversible="false" fast="false" fbc:lowerFluxBound="cobra_0_bound" fbc:upperFluxBound="cobra_default_ub">
        <annotation>
          <rdf:RDF xmlns:rdf="http://www.w3.org/1999/02/22-rdf-syntax-ns#" xmlns:dcterms="http://purl.org/dc/terms/" xmlns:vCard="http://www.w3.org/2001/vcard-rdf/3.0#" xmlns:vCard4="http://www.w3.org/2006/vcard/ns#" xmlns:bqbiol="http://biomodels.net/biology-qualifiers/" xmlns:bqmodel="http://biomodels.net/model-qualifiers/">
            <rdf:Description rdf:about="#meta_R_rxn05441_c0">
              <bqbiol:is>
                <rdf:Bag>
                  <rdf:li rdf:resource="https://identifiers.org/confidence level/0"/>
                  <rdf:li rdf:resource="https://identifiers.org/Name/9-methyl-trans-dec-2-enoyl-ACP:NAD+ oxidoreductase (A-specific)"/>
                  <rdf:li rdf:resource="https://identifiers.org/ec-code/1.3.1.0"/>
                  <rdf:li rdf:resource="https://identifiers.org/seed.reaction/rxn05441"/>
                </rdf:Bag>
              </bqbiol:is>
            </rdf:Description>
          </rdf:RDF>
        </annotation>
        <listOfReactants>
          <speciesReference species="M_cpd00004_c0" stoichiometry="1" constant="true"/>
          <speciesReference species="M_cpd00067_c0" stoichiometry="1" constant="true"/>
          <speciesReference species="M_cpd11531_c0" stoichiometry="1" constant="true"/>
        </listOfReactants>
        <listOfProducts>
          <speciesReference species="M_cpd00003_c0" stoichiometry="1" constant="true"/>
          <speciesReference species="M_cpd11532_c0" stoichiometry="1" constant="true"/>
        </listOfProducts>
        <fbc:geneProductAssociation>
          <fbc:geneProductRef fbc:geneProduct="G_Unknown"/>
        </fbc:geneProductAssociation>
      </reaction>
      <reaction metaid="meta_R_rxn10265_c0" sboTerm="SBO:0000376" id="R_rxn10265_c0" name="isoheptadecanoyl_Phosphatidylglycerophosphate_phosphohydrolase_c0" reversible="false" fast="false" fbc:lowerFluxBound="cobra_0_bound" fbc:upperFluxBound="cobra_default_ub">
        <annotation>
          <rdf:RDF xmlns:rdf="http://www.w3.org/1999/02/22-rdf-syntax-ns#" xmlns:dcterms="http://purl.org/dc/terms/" xmlns:vCard="http://www.w3.org/2001/vcard-rdf/3.0#" xmlns:vCard4="http://www.w3.org/2006/vcard/ns#" xmlns:bqbiol="http://biomodels.net/biology-qualifiers/" xmlns:bqmodel="http://biomodels.net/model-qualifiers/">
            <rdf:Description rdf:about="#meta_R_rxn10265_c0">
              <bqbiol:is>
                <rdf:Bag>
                  <rdf:li rdf:resource="https://identifiers.org/confidence level/0"/>
                  <rdf:li rdf:resource="https://identifiers.org/Name/isoheptadecanoyl-Phosphatidylglycerophosphate phosphohydrolase"/>
                  <rdf:li rdf:resource="https://identifiers.org/ec-code/3.1.3.27"/>
                  <rdf:li rdf:resource="https://identifiers.org/seed.reaction/rxn10265"/>
                </rdf:Bag>
              </bqbiol:is>
            </rdf:Description>
          </rdf:RDF>
        </annotation>
        <listOfReactants>
          <speciesReference species="M_cpd00001_c0" stoichiometry="1" constant="true"/>
          <speciesReference species="M_cpd15716_c0" stoichiometry="1" constant="true"/>
        </listOfReactants>
        <listOfProducts>
          <speciesReference species="M_cpd00009_c0" stoichiometry="1" constant="true"/>
          <speciesReference species="M_cpd00067_c0" stoichiometry="1" constant="true"/>
          <speciesReference species="M_cpd15722_c0" stoichiometry="1" constant="true"/>
        </listOfProducts>
        <fbc:geneProductAssociation>
          <fbc:geneProductRef fbc:geneProduct="G_Unknown"/>
        </fbc:geneProductAssociation>
      </reaction>
      <reaction metaid="meta_R_rxn05374_c0" sboTerm="SBO:0000200" id="R_rxn05374_c0" name="10_methyl_trans_dodec_2_enoyl_ACP_NADP_plus__oxidoreductase_A_specific_c0" reversible="false" fast="false" fbc:lowerFluxBound="cobra_0_bound" fbc:upperFluxBound="cobra_default_ub">
        <annotation>
          <rdf:RDF xmlns:rdf="http://www.w3.org/1999/02/22-rdf-syntax-ns#" xmlns:dcterms="http://purl.org/dc/terms/" xmlns:vCard="http://www.w3.org/2001/vcard-rdf/3.0#" xmlns:vCard4="http://www.w3.org/2006/vcard/ns#" xmlns:bqbiol="http://biomodels.net/biology-qualifiers/" xmlns:bqmodel="http://biomodels.net/model-qualifiers/">
            <rdf:Description rdf:about="#meta_R_rxn05374_c0">
              <bqbiol:is>
                <rdf:Bag>
                  <rdf:li rdf:resource="https://identifiers.org/confidence level/0"/>
                  <rdf:li rdf:resource="https://identifiers.org/Name/10-methyl-trans-dodec-2-enoyl-ACP:NADP+ oxidoreductase (A-specific)"/>
                  <rdf:li rdf:resource="https://identifiers.org/ec-code/1.3.1.0"/>
                  <rdf:li rdf:resource="https://identifiers.org/seed.reaction/rxn05374"/>
                </rdf:Bag>
              </bqbiol:is>
            </rdf:Description>
          </rdf:RDF>
        </annotation>
        <listOfReactants>
          <speciesReference species="M_cpd00005_c0" stoichiometry="1" constant="true"/>
          <speciesReference species="M_cpd00067_c0" stoichiometry="1" constant="true"/>
          <speciesReference species="M_cpd11510_c0" stoichiometry="1" constant="true"/>
        </listOfReactants>
        <listOfProducts>
          <speciesReference species="M_cpd00006_c0" stoichiometry="1" constant="true"/>
          <speciesReference species="M_cpd11511_c0" stoichiometry="1" constant="true"/>
        </listOfProducts>
        <fbc:geneProductAssociation>
          <fbc:geneProductRef fbc:geneProduct="G_Unknown"/>
        </fbc:geneProductAssociation>
      </reaction>
      <reaction metaid="meta_R_rxn02287_c0" sboTerm="SBO:0000214" id="R_rxn02287_c0" name="S_adenosyl_L_methionine_uroporphyrin_III_C_methyltransferase_c0" reversible="false" fast="false" fbc:lowerFluxBound="cobra_0_bound" fbc:upperFluxBound="cobra_default_ub">
        <annotation>
          <rdf:RDF xmlns:rdf="http://www.w3.org/1999/02/22-rdf-syntax-ns#" xmlns:dcterms="http://purl.org/dc/terms/" xmlns:vCard="http://www.w3.org/2001/vcard-rdf/3.0#" xmlns:vCard4="http://www.w3.org/2006/vcard/ns#" xmlns:bqbiol="http://biomodels.net/biology-qualifiers/" xmlns:bqmodel="http://biomodels.net/model-qualifiers/">
            <rdf:Description rdf:about="#meta_R_rxn02287_c0">
              <bqbiol:is>
                <rdf:Bag>
                  <rdf:li rdf:resource="https://identifiers.org/AraCyc/RXN-13403"/>
                  <rdf:li rdf:resource="https://identifiers.org/confidence level/2"/>
                  <rdf:li rdf:resource="https://identifiers.org/CornCyc/RXN-13403"/>
                  <rdf:li rdf:resource="https://identifiers.org/Name/S-adenosyl-L-methionine:uroporphyrin-III C-methyltransferase"/>
                  <rdf:li rdf:resource="https://identifiers.org/Name/uroporphyrinogen methyltransferase"/>
                  <rdf:li rdf:resource="https://identifiers.org/Name/uroporphyrinogen-III C-methyltransferase"/>
                  <rdf:li rdf:resource="https://identifiers.org/Name/uroporphyrinogen-iii c-methyltransferase"/>
                  <rdf:li rdf:resource="https://identifiers.org/keggmap/map00860"/>
                  <rdf:li rdf:resource="https://identifiers.org/keggmap/map01110"/>
                  <rdf:li rdf:resource="https://identifiers.org/pathways/{&apos;KEGG&apos;: [&apos;rn00860 (Porphyrin and chlorophyll metabolism)&apos;, &apos;rn01110 (Biosynthesis of secondary metabolites)&apos;]}"/>
                  <rdf:li rdf:resource="https://identifiers.org/ec-code/2.1.1.107"/>
                  <rdf:li rdf:resource="https://identifiers.org/bigg.reaction/UPP3MT"/>
                  <rdf:li rdf:resource="https://identifiers.org/biocyc/RXN-13403"/>
                  <rdf:li rdf:resource="https://identifiers.org/kegg.reaction/R03194"/>
                  <rdf:li rdf:resource="https://identifiers.org/seed.reaction/rxn02287"/>
                </rdf:Bag>
              </bqbiol:is>
            </rdf:Description>
          </rdf:RDF>
        </annotation>
        <listOfReactants>
          <speciesReference species="M_cpd00017_c0" stoichiometry="2" constant="true"/>
          <speciesReference species="M_cpd00774_c0" stoichiometry="1" constant="true"/>
        </listOfReactants>
        <listOfProducts>
          <speciesReference species="M_cpd00019_c0" stoichiometry="2" constant="true"/>
          <speciesReference species="M_cpd00067_c0" stoichiometry="1" constant="true"/>
          <speciesReference species="M_cpd01620_c0" stoichiometry="1" constant="true"/>
        </listOfProducts>
        <fbc:geneProductAssociation>
          <fbc:geneProductRef fbc:geneProduct="G_XF_RS07760"/>
        </fbc:geneProductAssociation>
      </reaction>
      <reaction metaid="meta_R_rxn10448_c0" sboTerm="SBO:0000660" id="R_rxn10448_c0" name="calcium__sodium_antiporter_1_1_c0" reversible="false" fast="false" fbc:lowerFluxBound="cobra_0_bound" fbc:upperFluxBound="cobra_default_ub">
        <annotation>
          <rdf:RDF xmlns:rdf="http://www.w3.org/1999/02/22-rdf-syntax-ns#" xmlns:dcterms="http://purl.org/dc/terms/" xmlns:vCard="http://www.w3.org/2001/vcard-rdf/3.0#" xmlns:vCard4="http://www.w3.org/2006/vcard/ns#" xmlns:bqbiol="http://biomodels.net/biology-qualifiers/" xmlns:bqmodel="http://biomodels.net/model-qualifiers/">
            <rdf:Description rdf:about="#meta_R_rxn10448_c0">
              <bqbiol:is>
                <rdf:Bag>
                  <rdf:li rdf:resource="https://identifiers.org/confidence level/0"/>
                  <rdf:li rdf:resource="https://identifiers.org/Name/calcium / sodium antiporter"/>
                  <rdf:li rdf:resource="https://identifiers.org/Name/calcium / sodium antiporter (1:1)"/>
                  <rdf:li rdf:resource="https://identifiers.org/iAF1260/CAt6pp"/>
                  <rdf:li rdf:resource="https://identifiers.org/iAF692/CAt6"/>
                  <rdf:li rdf:resource="https://identifiers.org/iMA945/CAt6pp"/>
                  <rdf:li rdf:resource="https://identifiers.org/iSO783/NAt9"/>
                  <rdf:li rdf:resource="https://identifiers.org/bigg.reaction/CAt6"/>
                  <rdf:li rdf:resource="https://identifiers.org/bigg.reaction/CAt6pp"/>
                  <rdf:li rdf:resource="https://identifiers.org/bigg.reaction/NAt9"/>
                  <rdf:li rdf:resource="https://identifiers.org/seed.reaction/rxn10448"/>
                </rdf:Bag>
              </bqbiol:is>
            </rdf:Description>
          </rdf:RDF>
        </annotation>
        <listOfReactants>
          <speciesReference species="M_cpd00063_e0" stoichiometry="1" constant="true"/>
          <speciesReference species="M_cpd00971_c0" stoichiometry="1" constant="true"/>
        </listOfReactants>
        <listOfProducts>
          <speciesReference species="M_cpd00063_c0" stoichiometry="1" constant="true"/>
          <speciesReference species="M_cpd00971_e0" stoichiometry="1" constant="true"/>
        </listOfProducts>
        <fbc:geneProductAssociation>
          <fbc:geneProductRef fbc:geneProduct="G_Unknown"/>
        </fbc:geneProductAssociation>
      </reaction>
      <reaction metaid="meta_R_rxn08954_c0" sboTerm="SBO:0000176" id="R_rxn08954_c0" name="3_deoxy_D_manno_octulosonic_acid_transferase_III_LPS_core_biosynthesis_c0" reversible="false" fast="false" fbc:lowerFluxBound="cobra_0_bound" fbc:upperFluxBound="cobra_default_ub">
        <annotation>
          <rdf:RDF xmlns:rdf="http://www.w3.org/1999/02/22-rdf-syntax-ns#" xmlns:dcterms="http://purl.org/dc/terms/" xmlns:vCard="http://www.w3.org/2001/vcard-rdf/3.0#" xmlns:vCard4="http://www.w3.org/2006/vcard/ns#" xmlns:bqbiol="http://biomodels.net/biology-qualifiers/" xmlns:bqmodel="http://biomodels.net/model-qualifiers/">
            <rdf:Description rdf:about="#meta_R_rxn08954_c0">
              <bqbiol:is>
                <rdf:Bag>
                  <rdf:li rdf:resource="https://identifiers.org/confidence level/0"/>
                  <rdf:li rdf:resource="https://identifiers.org/Name/3-deoxy-D-manno-octulosonic acid transferase III (LPS core biosynthesis)"/>
                  <rdf:li rdf:resource="https://identifiers.org/iAF1260/MOAT3C"/>
                  <rdf:li rdf:resource="https://identifiers.org/bigg.reaction/MOAT3C"/>
                  <rdf:li rdf:resource="https://identifiers.org/seed.reaction/rxn08954"/>
                </rdf:Bag>
              </bqbiol:is>
            </rdf:Description>
          </rdf:RDF>
        </annotation>
        <listOfReactants>
          <speciesReference species="M_cpd02546_c0" stoichiometry="1" constant="true"/>
          <speciesReference species="M_cpd15550_c0" stoichiometry="1" constant="true"/>
        </listOfReactants>
        <listOfProducts>
          <speciesReference species="M_cpd00046_c0" stoichiometry="1" constant="true"/>
          <speciesReference species="M_cpd00067_c0" stoichiometry="1" constant="true"/>
          <speciesReference species="M_cpd15492_c0" stoichiometry="1" constant="true"/>
        </listOfProducts>
        <fbc:geneProductAssociation>
          <fbc:geneProductRef fbc:geneProduct="G_Unknown"/>
        </fbc:geneProductAssociation>
      </reaction>
      <reaction metaid="meta_R_rxn02056_c0" sboTerm="SBO:0000178" id="R_rxn02056_c0" name="S_Adenosyl_L_methionine_uroporphyrin_III_C_methyltransferase_c0" reversible="false" fast="false" fbc:lowerFluxBound="cobra_0_bound" fbc:upperFluxBound="cobra_default_ub">
        <annotation>
          <rdf:RDF xmlns:rdf="http://www.w3.org/1999/02/22-rdf-syntax-ns#" xmlns:dcterms="http://purl.org/dc/terms/" xmlns:vCard="http://www.w3.org/2001/vcard-rdf/3.0#" xmlns:vCard4="http://www.w3.org/2006/vcard/ns#" xmlns:bqbiol="http://biomodels.net/biology-qualifiers/" xmlns:bqmodel="http://biomodels.net/model-qualifiers/">
            <rdf:Description rdf:about="#meta_R_rxn02056_c0">
              <bqbiol:is>
                <rdf:Bag>
                  <rdf:li rdf:resource="https://identifiers.org/AraCyc/SIROHEME-FERROCHELAT-RXN"/>
                  <rdf:li rdf:resource="https://identifiers.org/BrachyCyc/SIROHEME-FERROCHELAT-RXN"/>
                  <rdf:li rdf:resource="https://identifiers.org/confidence level/2"/>
                  <rdf:li rdf:resource="https://identifiers.org/Name/CysG"/>
                  <rdf:li rdf:resource="https://identifiers.org/Name/Met8P"/>
                  <rdf:li rdf:resource="https://identifiers.org/Name/S-Adenosyl-L-methionine:uroporphyrin-III C-methyltransferase"/>
                  <rdf:li rdf:resource="https://identifiers.org/Name/SirB"/>
                  <rdf:li rdf:resource="https://identifiers.org/Name/siroheme ferro-lyase (sirohydrochlorin-forming)"/>
                  <rdf:li rdf:resource="https://identifiers.org/Name/sirohydrochlorin ferro-lyase (incorrect)"/>
                  <rdf:li rdf:resource="https://identifiers.org/Name/sirohydrochlorin ferrochelatase"/>
                  <rdf:li rdf:resource="https://identifiers.org/Name/sirohydrochlorin ferrochetalase"/>
                  <rdf:li rdf:resource="https://identifiers.org/keggmap/map00860"/>
                  <rdf:li rdf:resource="https://identifiers.org/keggmap/map01110"/>
                  <rdf:li rdf:resource="https://identifiers.org/pathways/{&apos;MetaCyc&apos;: [&apos;Cofactor-Biosynthesis (Cofactor, Prosthetic Group, Electron Carrier, and Vitamin Biosynthesis)&apos;, &apos;PWY-5194 (siroheme biosynthesis)&apos;, &apos;Porphyrin-Compounds-Biosynthesis (Porphyrin Compound Biosynthesis)&apos;], &apos;KEGG&apos;: [&apos;rn00860 (Porphyrin and chlorophyll metabolism)&apos;, &apos;rn01110 (Biosynthesis of secondary metabolites)&apos;]}"/>
                  <rdf:li rdf:resource="https://identifiers.org/ec-code/4.99.1.4"/>
                  <rdf:li rdf:resource="https://identifiers.org/bigg.reaction/SHCHF"/>
                  <rdf:li rdf:resource="https://identifiers.org/biocyc/SIROHEME-FERROCHELAT-RXN"/>
                  <rdf:li rdf:resource="https://identifiers.org/kegg.reaction/R02864"/>
                  <rdf:li rdf:resource="https://identifiers.org/seed.reaction/rxn02056"/>
                </rdf:Bag>
              </bqbiol:is>
            </rdf:Description>
          </rdf:RDF>
        </annotation>
        <listOfReactants>
          <speciesReference species="M_cpd03426_c0" stoichiometry="1" constant="true"/>
          <speciesReference species="M_cpd10515_c0" stoichiometry="1" constant="true"/>
        </listOfReactants>
        <listOfProducts>
          <speciesReference species="M_cpd00067_c0" stoichiometry="2" constant="true"/>
          <speciesReference species="M_cpd00557_c0" stoichiometry="1" constant="true"/>
        </listOfProducts>
        <fbc:geneProductAssociation>
          <fbc:geneProductRef fbc:geneProduct="G_XF_RS07760"/>
        </fbc:geneProductAssociation>
      </reaction>
      <reaction metaid="meta_R_rxn10338_c0" sboTerm="SBO:0000176" id="R_rxn10338_c0" name="anteisoheptadecanoyl_cardiolipin_synthase_c0" reversible="false" fast="false" fbc:lowerFluxBound="cobra_0_bound" fbc:upperFluxBound="cobra_default_ub">
        <annotation>
          <rdf:RDF xmlns:rdf="http://www.w3.org/1999/02/22-rdf-syntax-ns#" xmlns:dcterms="http://purl.org/dc/terms/" xmlns:vCard="http://www.w3.org/2001/vcard-rdf/3.0#" xmlns:vCard4="http://www.w3.org/2006/vcard/ns#" xmlns:bqbiol="http://biomodels.net/biology-qualifiers/" xmlns:bqmodel="http://biomodels.net/model-qualifiers/">
            <rdf:Description rdf:about="#meta_R_rxn10338_c0">
              <bqbiol:is>
                <rdf:Bag>
                  <rdf:li rdf:resource="https://identifiers.org/confidence level/0"/>
                  <rdf:li rdf:resource="https://identifiers.org/Name/anteisoheptadecanoyl-cardiolipin synthase"/>
                  <rdf:li rdf:resource="https://identifiers.org/seed.reaction/rxn10338"/>
                </rdf:Bag>
              </bqbiol:is>
            </rdf:Description>
          </rdf:RDF>
        </annotation>
        <listOfReactants>
          <speciesReference species="M_cpd15723_c0" stoichiometry="2" constant="true"/>
        </listOfReactants>
        <listOfProducts>
          <speciesReference species="M_cpd00100_c0" stoichiometry="1" constant="true"/>
          <speciesReference species="M_cpd15795_c0" stoichiometry="1" constant="true"/>
        </listOfProducts>
        <fbc:geneProductAssociation>
          <fbc:geneProductRef fbc:geneProduct="G_Unknown"/>
        </fbc:geneProductAssociation>
      </reaction>
      <reaction metaid="meta_R_rxn03918_c0" sboTerm="SBO:0000216" id="R_rxn03918_c0" name="ATP_D_glycero_beta_D_manno_heptose_7_phosphate_1_phosphotransferase_c0" reversible="false" fast="false" fbc:lowerFluxBound="cobra_0_bound" fbc:upperFluxBound="cobra_default_ub">
        <annotation>
          <rdf:RDF xmlns:rdf="http://www.w3.org/1999/02/22-rdf-syntax-ns#" xmlns:dcterms="http://purl.org/dc/terms/" xmlns:vCard="http://www.w3.org/2001/vcard-rdf/3.0#" xmlns:vCard4="http://www.w3.org/2006/vcard/ns#" xmlns:bqbiol="http://biomodels.net/biology-qualifiers/" xmlns:bqmodel="http://biomodels.net/model-qualifiers/">
            <rdf:Description rdf:about="#meta_R_rxn03918_c0">
              <bqbiol:is>
                <rdf:Bag>
                  <rdf:li rdf:resource="https://identifiers.org/confidence level/0"/>
                  <rdf:li rdf:resource="https://identifiers.org/Name/ATP:D-glycero-beta-D-manno-heptose 7-phosphate 1-phosphotransferase"/>
                  <rdf:li rdf:resource="https://identifiers.org/Name/D-glycero-D-manno-heptose 7-phosphate kinase"/>
                  <rdf:li rdf:resource="https://identifiers.org/Name/D-glycero-D-manno-heptose7-phosphatekinase"/>
                  <rdf:li rdf:resource="https://identifiers.org/iAF1260/GMHEPK"/>
                  <rdf:li rdf:resource="https://identifiers.org/iGT196/GMHEPK"/>
                  <rdf:li rdf:resource="https://identifiers.org/iIT341/GMHEPK"/>
                  <rdf:li rdf:resource="https://identifiers.org/keggmap/map00540"/>
                  <rdf:li rdf:resource="https://identifiers.org/pathways/{&apos;KEGG&apos;: [&apos;rn00540 (Lipopolysaccharide biosynthesis)&apos;]}"/>
                  <rdf:li rdf:resource="https://identifiers.org/ec-code/2.7.1.167"/>
                  <rdf:li rdf:resource="https://identifiers.org/bigg.reaction/GMHEPK"/>
                  <rdf:li rdf:resource="https://identifiers.org/kegg.reaction/R05646"/>
                  <rdf:li rdf:resource="https://identifiers.org/seed.reaction/rxn03918"/>
                </rdf:Bag>
              </bqbiol:is>
            </rdf:Description>
          </rdf:RDF>
        </annotation>
        <listOfReactants>
          <speciesReference species="M_cpd00002_c0" stoichiometry="1" constant="true"/>
          <speciesReference species="M_cpd04918_c0" stoichiometry="1" constant="true"/>
        </listOfReactants>
        <listOfProducts>
          <speciesReference species="M_cpd00008_c0" stoichiometry="1" constant="true"/>
          <speciesReference species="M_cpd00067_c0" stoichiometry="1" constant="true"/>
          <speciesReference species="M_cpd08316_c0" stoichiometry="1" constant="true"/>
        </listOfProducts>
        <fbc:geneProductAssociation>
          <fbc:geneProductRef fbc:geneProduct="G_Unknown"/>
        </fbc:geneProductAssociation>
      </reaction>
      <reaction metaid="meta_R_rxn05390_c0" sboTerm="SBO:0000178" id="R_rxn05390_c0" name="7_methyl_3_hydroxy_octanoyl_ACP_hydro_lyase_c0" reversible="false" fast="false" fbc:lowerFluxBound="cobra_0_bound" fbc:upperFluxBound="cobra_default_ub">
        <annotation>
          <rdf:RDF xmlns:rdf="http://www.w3.org/1999/02/22-rdf-syntax-ns#" xmlns:dcterms="http://purl.org/dc/terms/" xmlns:vCard="http://www.w3.org/2001/vcard-rdf/3.0#" xmlns:vCard4="http://www.w3.org/2006/vcard/ns#" xmlns:bqbiol="http://biomodels.net/biology-qualifiers/" xmlns:bqmodel="http://biomodels.net/model-qualifiers/">
            <rdf:Description rdf:about="#meta_R_rxn05390_c0">
              <bqbiol:is>
                <rdf:Bag>
                  <rdf:li rdf:resource="https://identifiers.org/confidence level/0"/>
                  <rdf:li rdf:resource="https://identifiers.org/Name/7-methyl-3-hydroxy-octanoyl-ACP hydro-lyase"/>
                  <rdf:li rdf:resource="https://identifiers.org/ec-code/4.2.1.0"/>
                  <rdf:li rdf:resource="https://identifiers.org/seed.reaction/rxn05390"/>
                </rdf:Bag>
              </bqbiol:is>
            </rdf:Description>
          </rdf:RDF>
        </annotation>
        <listOfReactants>
          <speciesReference species="M_cpd11526_c0" stoichiometry="1" constant="true"/>
        </listOfReactants>
        <listOfProducts>
          <speciesReference species="M_cpd00001_c0" stoichiometry="1" constant="true"/>
          <speciesReference species="M_cpd11527_c0" stoichiometry="1" constant="true"/>
        </listOfProducts>
        <fbc:geneProductAssociation>
          <fbc:geneProductRef fbc:geneProduct="G_Unknown"/>
        </fbc:geneProductAssociation>
      </reaction>
      <reaction metaid="meta_R_rxn00770_c0" sboTerm="SBO:0000402" id="R_rxn00770_c0" name="ATP_D_ribose_5_phosphate_diphosphotransferase_c0" reversible="false" fast="false" fbc:lowerFluxBound="cobra_0_bound" fbc:upperFluxBound="cobra_default_ub">
        <annotation>
          <rdf:RDF xmlns:rdf="http://www.w3.org/1999/02/22-rdf-syntax-ns#" xmlns:dcterms="http://purl.org/dc/terms/" xmlns:vCard="http://www.w3.org/2001/vcard-rdf/3.0#" xmlns:vCard4="http://www.w3.org/2006/vcard/ns#" xmlns:bqbiol="http://biomodels.net/biology-qualifiers/" xmlns:bqmodel="http://biomodels.net/model-qualifiers/">
            <rdf:Description rdf:about="#meta_R_rxn00770_c0">
              <bqbiol:is>
                <rdf:Bag>
                  <rdf:li rdf:resource="https://identifiers.org/AraCyc/PRPPSYN-RXN"/>
                  <rdf:li rdf:resource="https://identifiers.org/BrachyCyc/PRPPSYN-RXN"/>
                  <rdf:li rdf:resource="https://identifiers.org/confidence level/0"/>
                  <rdf:li rdf:resource="https://identifiers.org/ChlamyCyc/PRPPSYN-RXN"/>
                  <rdf:li rdf:resource="https://identifiers.org/Name/5-phosphoribose pyrophosphorylase"/>
                  <rdf:li rdf:resource="https://identifiers.org/Name/5-phosphoribosyl-1-pyrophosphate synthetase"/>
                  <rdf:li rdf:resource="https://identifiers.org/Name/5-phosphoribosyl-alpha-1-pyrophosphate synthetase"/>
                  <rdf:li rdf:resource="https://identifiers.org/Name/ATP:D-ribose-5-phosphate diphosphotransferase"/>
                  <rdf:li rdf:resource="https://identifiers.org/Name/ATP:D-ribose-5-phosphate pyrophosphotransferase"/>
                  <rdf:li rdf:resource="https://identifiers.org/Name/PP-ribose P synthetase"/>
                  <rdf:li rdf:resource="https://identifiers.org/Name/PPRibP synthetase"/>
                  <rdf:li rdf:resource="https://identifiers.org/Name/PRPP synthetase"/>
                  <rdf:li rdf:resource="https://identifiers.org/Name/PRPPS"/>
                  <rdf:li rdf:resource="https://identifiers.org/Name/Ribose-Phosphate pyrophosphokinase"/>
                  <rdf:li rdf:resource="https://identifiers.org/Name/phosphoribosyl-diphosphate synthetase"/>
                  <rdf:li rdf:resource="https://identifiers.org/Name/phosphoribosylpyrophosphate synthase"/>
                  <rdf:li rdf:resource="https://identifiers.org/Name/phosphoribosylpyrophosphate synthetase"/>
                  <rdf:li rdf:resource="https://identifiers.org/Name/phosphoribosylpyrophosphatesynthetase"/>
                  <rdf:li rdf:resource="https://identifiers.org/Name/pyrophosphoribosylphosphate synthetase"/>
                  <rdf:li rdf:resource="https://identifiers.org/Name/ribophosphate pyrophosphokinase"/>
                  <rdf:li rdf:resource="https://identifiers.org/Name/ribose-5-phosphate pyrophosphokinase"/>
                  <rdf:li rdf:resource="https://identifiers.org/Name/ribose-phosphate diphosphokinase"/>
                  <rdf:li rdf:resource="https://identifiers.org/Name/ribose-phosphate pyrophosphokinase"/>
                  <rdf:li rdf:resource="https://identifiers.org/keggmap/map00030"/>
                  <rdf:li rdf:resource="https://identifiers.org/keggmap/map00230"/>
                  <rdf:li rdf:resource="https://identifiers.org/keggmap/map01110"/>
                  <rdf:li rdf:resource="https://identifiers.org/keggmap/map01200"/>
                  <rdf:li rdf:resource="https://identifiers.org/keggmap/map01230"/>
                  <rdf:li rdf:resource="https://identifiers.org/pathways/{&apos;MetaCyc&apos;: [&apos;CARBO-BIOSYNTHESIS (Sugar Biosynthesis)&apos;, &apos;Carbohydrates-Biosynthesis (Carbohydrate Biosynthesis)&apos;, &apos;Cell-Structure-Biosynthesis (Cell Structure Biosynthesis)&apos;, &apos;Cell-Wall-Biosynthesis (Cell Wall Biosynthesis)&apos;, &apos;PRPP-PWY (superpathway of histidine, purine, and pyrimidine biosynthesis)&apos;, &apos;PWY-6404 (superpathway of mycolyl-arabinogalactan-peptidoglycan complex biosynthesis)&apos;, &apos;PWY0-662 (PRPP biosynthesis)&apos;, &apos;Sugar-Phosphate-Biosynthesis (Sugar Phosphate Biosynthesis)&apos;], &apos;KEGG&apos;: [&apos;rn00030 (Pentose phosphate pathway)&apos;, &apos;rn00230 (Purine metabolism)&apos;, &apos;rn01110 (Biosynthesis of secondary metabolites)&apos;, &apos;rn01200 (Carbon metabolism)&apos;, &apos;rn01230 (Biosynthesis of amino acids)&apos;]}"/>
                  <rdf:li rdf:resource="https://identifiers.org/ec-code/2.7.6.1"/>
                  <rdf:li rdf:resource="https://identifiers.org/biocyc/PRPPSYN-RXN"/>
                  <rdf:li rdf:resource="https://identifiers.org/kegg.reaction/R01049"/>
                  <rdf:li rdf:resource="https://identifiers.org/seed.reaction/rxn00770"/>
                </rdf:Bag>
              </bqbiol:is>
            </rdf:Description>
          </rdf:RDF>
        </annotation>
        <listOfReactants>
          <speciesReference species="M_cpd00002_c0" stoichiometry="1" constant="true"/>
          <speciesReference species="M_cpd00101_c0" stoichiometry="1" constant="true"/>
        </listOfReactants>
        <listOfProducts>
          <speciesReference species="M_cpd00018_c0" stoichiometry="1" constant="true"/>
          <speciesReference species="M_cpd00067_c0" stoichiometry="1" constant="true"/>
          <speciesReference species="M_cpd00103_c0" stoichiometry="1" constant="true"/>
        </listOfProducts>
        <fbc:geneProductAssociation>
          <fbc:geneProductRef fbc:geneProduct="G_XF_RS11515"/>
        </fbc:geneProductAssociation>
      </reaction>
      <reaction metaid="meta_R_rxn03439_c0" sboTerm="SBO:0000217" id="R_rxn03439_c0" name="CMP_3_deoxy_D_manno_oct_2_ulosonate_KDO_lipid_IVA_3_deoxy_D_manno_oct_2_ulosonate_transferase_c0" reversible="false" fast="false" fbc:lowerFluxBound="cobra_0_bound" fbc:upperFluxBound="cobra_default_ub">
        <annotation>
          <rdf:RDF xmlns:rdf="http://www.w3.org/1999/02/22-rdf-syntax-ns#" xmlns:dcterms="http://purl.org/dc/terms/" xmlns:vCard="http://www.w3.org/2001/vcard-rdf/3.0#" xmlns:vCard4="http://www.w3.org/2006/vcard/ns#" xmlns:bqbiol="http://biomodels.net/biology-qualifiers/" xmlns:bqmodel="http://biomodels.net/model-qualifiers/">
            <rdf:Description rdf:about="#meta_R_rxn03439_c0">
              <bqbiol:is>
                <rdf:Bag>
                  <rdf:li rdf:resource="https://identifiers.org/AraCyc/KDOTRANS2-RXN"/>
                  <rdf:li rdf:resource="https://identifiers.org/confidence level/2"/>
                  <rdf:li rdf:resource="https://identifiers.org/CornCyc/KDOTRANS2-RXN"/>
                  <rdf:li rdf:resource="https://identifiers.org/Name/(KDO)-lipid IVA 3-deoxy-D-manno-octulosonic acid transferase"/>
                  <rdf:li rdf:resource="https://identifiers.org/Name/3-deoxy-D-manno-oct-2-ulosonic acid transferase"/>
                  <rdf:li rdf:resource="https://identifiers.org/Name/3-deoxy-D-manno-octulosonic acid transferase"/>
                  <rdf:li rdf:resource="https://identifiers.org/Name/3-deoxy-manno-octulosonic acid transferase"/>
                  <rdf:li rdf:resource="https://identifiers.org/Name/CMP-3-deoxy-D-manno-oct-2-ulosonate:(KDO)-lipid IVA 3-deoxy-D-manno-oct-2-ulosonate transferase"/>
                  <rdf:li rdf:resource="https://identifiers.org/Name/KDO transferase"/>
                  <rdf:li rdf:resource="https://identifiers.org/Name/Kdo transferase"/>
                  <rdf:li rdf:resource="https://identifiers.org/Name/kdtA (gene name)"/>
                  <rdf:li rdf:resource="https://identifiers.org/Name/waaA (gene name)"/>
                  <rdf:li rdf:resource="https://identifiers.org/keggmap/map00540"/>
                  <rdf:li rdf:resource="https://identifiers.org/pathways/{&apos;MetaCyc&apos;: [&apos;Cell-Structure-Biosynthesis (Cell Structure Biosynthesis)&apos;, &apos;KDO-Lipid-IV-Transfer (Kdo Transfer to Lipid IV&lt;SUB&gt;A&lt;/SUB&gt;)&apos;, &apos;KDO-NAGLIPASYN-PWY (superpathway of (Kdo)&lt;SUB&gt;2&lt;/SUB&gt;-lipid A biosynthesis)&apos;, &apos;KDOSYN-PWY (Kdo transfer to lipid IV&lt;sub&gt;A&lt;/sub&gt; I)&apos;, &apos;LPSSYN-PWY (superpathway of lipopolysaccharide biosynthesis)&apos;, &apos;Lipid-Biosynthesis (Fatty Acid and Lipid Biosynthesis)&apos;, &apos;Lipopolysaccharide-Biosynthesis (Lipopolysaccharide Biosynthesis)&apos;, &apos;PWY-6467 (Kdo transfer to lipid IV&lt;SUB&gt;A&lt;/SUB&gt; III (Chlamydia))&apos;], &apos;KEGG&apos;: [&apos;rn00540 (Lipopolysaccharide biosynthesis)&apos;]}"/>
                  <rdf:li rdf:resource="https://identifiers.org/ec-code/2.4.99.13"/>
                  <rdf:li rdf:resource="https://identifiers.org/bigg.reaction/MOAT2"/>
                  <rdf:li rdf:resource="https://identifiers.org/biocyc/KDOTRANS2-RXN"/>
                  <rdf:li rdf:resource="https://identifiers.org/kegg.reaction/R05074"/>
                  <rdf:li rdf:resource="https://identifiers.org/kegg.reaction/R06285"/>
                  <rdf:li rdf:resource="https://identifiers.org/seed.reaction/rxn03439"/>
                </rdf:Bag>
              </bqbiol:is>
            </rdf:Description>
          </rdf:RDF>
        </annotation>
        <listOfReactants>
          <speciesReference species="M_cpd02546_c0" stoichiometry="1" constant="true"/>
          <speciesReference species="M_cpd03585_c0" stoichiometry="1" constant="true"/>
        </listOfReactants>
        <listOfProducts>
          <speciesReference species="M_cpd00046_c0" stoichiometry="1" constant="true"/>
          <speciesReference species="M_cpd00067_c0" stoichiometry="1" constant="true"/>
          <speciesReference species="M_cpd03586_c0" stoichiometry="1" constant="true"/>
        </listOfProducts>
        <fbc:geneProductAssociation>
          <fbc:geneProductRef fbc:geneProduct="G_XF_RS00435"/>
        </fbc:geneProductAssociation>
      </reaction>
      <reaction metaid="meta_R_rxn12225_c0" sboTerm="SBO:0000176" id="R_rxn12225_c0" name="2_octaprenylphenol_hydroxylase_c0" reversible="false" fast="false" fbc:lowerFluxBound="cobra_0_bound" fbc:upperFluxBound="cobra_default_ub">
        <annotation>
          <rdf:RDF xmlns:rdf="http://www.w3.org/1999/02/22-rdf-syntax-ns#" xmlns:dcterms="http://purl.org/dc/terms/" xmlns:vCard="http://www.w3.org/2001/vcard-rdf/3.0#" xmlns:vCard4="http://www.w3.org/2006/vcard/ns#" xmlns:bqbiol="http://biomodels.net/biology-qualifiers/" xmlns:bqmodel="http://biomodels.net/model-qualifiers/">
            <rdf:Description rdf:about="#meta_R_rxn12225_c0">
              <bqbiol:is>
                <rdf:Bag>
                  <rdf:li rdf:resource="https://identifiers.org/confidence level/0"/>
                  <rdf:li rdf:resource="https://identifiers.org/Name/2-octaprenylphenol hydroxylase"/>
                  <rdf:li rdf:resource="https://identifiers.org/iAbaylyiv4/2-OCTAPRENYLPHENOL-HYDROX-RXN"/>
                  <rdf:li rdf:resource="https://identifiers.org/seed.reaction/rxn12225"/>
                </rdf:Bag>
              </bqbiol:is>
            </rdf:Description>
          </rdf:RDF>
        </annotation>
        <listOfReactants>
          <speciesReference species="M_cpd00007_c0" stoichiometry="1" constant="true"/>
          <speciesReference species="M_cpd03444_c0" stoichiometry="2" constant="true"/>
        </listOfReactants>
        <listOfProducts>
          <speciesReference species="M_cpd03445_c0" stoichiometry="2" constant="true"/>
        </listOfProducts>
        <fbc:geneProductAssociation>
          <fbc:geneProductRef fbc:geneProduct="G_Unknown"/>
        </fbc:geneProductAssociation>
      </reaction>
      <reaction metaid="meta_R_rxn05391_c0" sboTerm="SBO:0000200" id="R_rxn05391_c0" name="7_methyl_trans_oct_2_enoyl_ACP_NADP_plus__oxidoreductase_A_specific_c0" reversible="false" fast="false" fbc:lowerFluxBound="cobra_0_bound" fbc:upperFluxBound="cobra_default_ub">
        <annotation>
          <rdf:RDF xmlns:rdf="http://www.w3.org/1999/02/22-rdf-syntax-ns#" xmlns:dcterms="http://purl.org/dc/terms/" xmlns:vCard="http://www.w3.org/2001/vcard-rdf/3.0#" xmlns:vCard4="http://www.w3.org/2006/vcard/ns#" xmlns:bqbiol="http://biomodels.net/biology-qualifiers/" xmlns:bqmodel="http://biomodels.net/model-qualifiers/">
            <rdf:Description rdf:about="#meta_R_rxn05391_c0">
              <bqbiol:is>
                <rdf:Bag>
                  <rdf:li rdf:resource="https://identifiers.org/confidence level/0"/>
                  <rdf:li rdf:resource="https://identifiers.org/Name/7-methyl-trans-oct-2-enoyl-ACP:NADP+ oxidoreductase (A-specific)"/>
                  <rdf:li rdf:resource="https://identifiers.org/ec-code/1.3.1.0"/>
                  <rdf:li rdf:resource="https://identifiers.org/seed.reaction/rxn05391"/>
                </rdf:Bag>
              </bqbiol:is>
            </rdf:Description>
          </rdf:RDF>
        </annotation>
        <listOfReactants>
          <speciesReference species="M_cpd00005_c0" stoichiometry="1" constant="true"/>
          <speciesReference species="M_cpd00067_c0" stoichiometry="1" constant="true"/>
          <speciesReference species="M_cpd11527_c0" stoichiometry="1" constant="true"/>
        </listOfReactants>
        <listOfProducts>
          <speciesReference species="M_cpd00006_c0" stoichiometry="1" constant="true"/>
          <speciesReference species="M_cpd11528_c0" stoichiometry="1" constant="true"/>
        </listOfProducts>
        <fbc:geneProductAssociation>
          <fbc:geneProductRef fbc:geneProduct="G_Unknown"/>
        </fbc:geneProductAssociation>
      </reaction>
      <reaction metaid="meta_R_rxn06848_c0" sboTerm="SBO:0000402" id="R_rxn06848_c0" name="R05075_c0" reversible="false" fast="false" fbc:lowerFluxBound="cobra_0_bound" fbc:upperFluxBound="cobra_default_ub">
        <annotation>
          <rdf:RDF xmlns:rdf="http://www.w3.org/1999/02/22-rdf-syntax-ns#" xmlns:dcterms="http://purl.org/dc/terms/" xmlns:vCard="http://www.w3.org/2001/vcard-rdf/3.0#" xmlns:vCard4="http://www.w3.org/2006/vcard/ns#" xmlns:bqbiol="http://biomodels.net/biology-qualifiers/" xmlns:bqmodel="http://biomodels.net/model-qualifiers/">
            <rdf:Description rdf:about="#meta_R_rxn06848_c0">
              <bqbiol:is>
                <rdf:Bag>
                  <rdf:li rdf:resource="https://identifiers.org/confidence level/0"/>
                  <rdf:li rdf:resource="https://identifiers.org/keggmap/map00540"/>
                  <rdf:li rdf:resource="https://identifiers.org/pathways/{&apos;KEGG&apos;: [&apos;rn00540 (Lipopolysaccharide biosynthesis)&apos;]}"/>
                  <rdf:li rdf:resource="https://identifiers.org/ec-code/2.3.1.-"/>
                  <rdf:li rdf:resource="https://identifiers.org/kegg.reaction/R05075"/>
                  <rdf:li rdf:resource="https://identifiers.org/seed.reaction/rxn06848"/>
                </rdf:Bag>
              </bqbiol:is>
            </rdf:Description>
          </rdf:RDF>
        </annotation>
        <listOfReactants>
          <speciesReference species="M_cpd03736_c0" stoichiometry="1" constant="true"/>
          <speciesReference species="M_cpd11466_c0" stoichiometry="1" constant="true"/>
        </listOfReactants>
        <listOfProducts>
          <speciesReference species="M_cpd03587_c0" stoichiometry="1" constant="true"/>
          <speciesReference species="M_cpd11493_c0" stoichiometry="1" constant="true"/>
        </listOfProducts>
        <fbc:geneProductAssociation>
          <fbc:geneProductRef fbc:geneProduct="G_Unknown"/>
        </fbc:geneProductAssociation>
      </reaction>
      <reaction metaid="meta_R_rxn08583_c0" sboTerm="SBO:0000176" id="R_rxn08583_c0" name="galactosyltransferase_I_LPS_core_synthesis_c0" reversible="false" fast="false" fbc:lowerFluxBound="cobra_0_bound" fbc:upperFluxBound="cobra_default_ub">
        <annotation>
          <rdf:RDF xmlns:rdf="http://www.w3.org/1999/02/22-rdf-syntax-ns#" xmlns:dcterms="http://purl.org/dc/terms/" xmlns:vCard="http://www.w3.org/2001/vcard-rdf/3.0#" xmlns:vCard4="http://www.w3.org/2006/vcard/ns#" xmlns:bqbiol="http://biomodels.net/biology-qualifiers/" xmlns:bqmodel="http://biomodels.net/model-qualifiers/">
            <rdf:Description rdf:about="#meta_R_rxn08583_c0">
              <bqbiol:is>
                <rdf:Bag>
                  <rdf:li rdf:resource="https://identifiers.org/confidence level/0"/>
                  <rdf:li rdf:resource="https://identifiers.org/Name/galactosyltransferase I (LPS core synthesis)"/>
                  <rdf:li rdf:resource="https://identifiers.org/iAF1260/GALT1"/>
                  <rdf:li rdf:resource="https://identifiers.org/bigg.reaction/GALT1"/>
                  <rdf:li rdf:resource="https://identifiers.org/seed.reaction/rxn08583"/>
                </rdf:Bag>
              </bqbiol:is>
            </rdf:Description>
          </rdf:RDF>
        </annotation>
        <listOfReactants>
          <speciesReference species="M_cpd00026_c0" stoichiometry="1" constant="true"/>
          <speciesReference species="M_cpd15479_c0" stoichiometry="1" constant="true"/>
        </listOfReactants>
        <listOfProducts>
          <speciesReference species="M_cpd00014_c0" stoichiometry="1" constant="true"/>
          <speciesReference species="M_cpd15469_c0" stoichiometry="1" constant="true"/>
        </listOfProducts>
        <fbc:geneProductAssociation>
          <fbc:geneProductRef fbc:geneProduct="G_Unknown"/>
        </fbc:geneProductAssociation>
      </reaction>
      <reaction metaid="meta_R_rxn05291_c0" sboTerm="SBO:0000176" id="R_rxn05291_c0" name="b_ketoacyl_synthetase_palmitate__n_C16_0_c0" reversible="true" fast="false" fbc:lowerFluxBound="cobra_default_lb" fbc:upperFluxBound="cobra_0_bound">
        <annotation>
          <rdf:RDF xmlns:rdf="http://www.w3.org/1999/02/22-rdf-syntax-ns#" xmlns:dcterms="http://purl.org/dc/terms/" xmlns:vCard="http://www.w3.org/2001/vcard-rdf/3.0#" xmlns:vCard4="http://www.w3.org/2006/vcard/ns#" xmlns:bqbiol="http://biomodels.net/biology-qualifiers/" xmlns:bqmodel="http://biomodels.net/model-qualifiers/">
            <rdf:Description rdf:about="#meta_R_rxn05291_c0">
              <bqbiol:is>
                <rdf:Bag>
                  <rdf:li rdf:resource="https://identifiers.org/confidence level/0"/>
                  <rdf:li rdf:resource="https://identifiers.org/Name/b-ketoacyl synthetase (palmitate, n-C16:0)"/>
                  <rdf:li rdf:resource="https://identifiers.org/iSB619/KAS8"/>
                  <rdf:li rdf:resource="https://identifiers.org/iYO844/KAS8"/>
                  <rdf:li rdf:resource="https://identifiers.org/bigg.reaction/KAS8"/>
                  <rdf:li rdf:resource="https://identifiers.org/seed.reaction/rxn05291"/>
                </rdf:Bag>
              </bqbiol:is>
            </rdf:Description>
          </rdf:RDF>
        </annotation>
        <listOfReactants>
          <speciesReference species="M_cpd00001_c0" stoichiometry="6" constant="true"/>
          <speciesReference species="M_cpd00006_c0" stoichiometry="14" constant="true"/>
          <speciesReference species="M_cpd00010_c0" stoichiometry="8" constant="true"/>
          <speciesReference species="M_cpd00011_c0" stoichiometry="7" constant="true"/>
          <speciesReference species="M_cpd00214_c0" stoichiometry="1" constant="true"/>
        </listOfReactants>
        <listOfProducts>
          <speciesReference species="M_cpd00005_c0" stoichiometry="14" constant="true"/>
          <speciesReference species="M_cpd00022_c0" stoichiometry="1" constant="true"/>
          <speciesReference species="M_cpd00067_c0" stoichiometry="20" constant="true"/>
          <speciesReference species="M_cpd00070_c0" stoichiometry="7" constant="true"/>
        </listOfProducts>
        <fbc:geneProductAssociation>
          <fbc:geneProductRef fbc:geneProduct="G_Unknown"/>
        </fbc:geneProductAssociation>
      </reaction>
      <reaction metaid="meta_R_rxn01117_c0" sboTerm="SBO:0000377" id="R_rxn01117_c0" name="D_arabinose_5_phosphate_aldose_ketose_isomerase_c0" reversible="false" fast="false" fbc:lowerFluxBound="cobra_0_bound" fbc:upperFluxBound="cobra_default_ub">
        <annotation>
          <rdf:RDF xmlns:rdf="http://www.w3.org/1999/02/22-rdf-syntax-ns#" xmlns:dcterms="http://purl.org/dc/terms/" xmlns:vCard="http://www.w3.org/2001/vcard-rdf/3.0#" xmlns:vCard4="http://www.w3.org/2006/vcard/ns#" xmlns:bqbiol="http://biomodels.net/biology-qualifiers/" xmlns:bqmodel="http://biomodels.net/model-qualifiers/">
            <rdf:Description rdf:about="#meta_R_rxn01117_c0">
              <bqbiol:is>
                <rdf:Bag>
                  <rdf:li rdf:resource="https://identifiers.org/AraCyc/DARAB5PISOM-RXN"/>
                  <rdf:li rdf:resource="https://identifiers.org/BrachyCyc/DARAB5PISOM-RXN"/>
                  <rdf:li rdf:resource="https://identifiers.org/confidence level/2"/>
                  <rdf:li rdf:resource="https://identifiers.org/Name/D-Arabinose-5-phosphate ketol-isomerase"/>
                  <rdf:li rdf:resource="https://identifiers.org/Name/D-arabinose-5-phosphate aldose-ketose-isomerase"/>
                  <rdf:li rdf:resource="https://identifiers.org/Name/D-arabinose-5-phosphate ketol-isomerase"/>
                  <rdf:li rdf:resource="https://identifiers.org/Name/arabinose phosphate isomerase"/>
                  <rdf:li rdf:resource="https://identifiers.org/Name/arabinose-5-phosphate isomerase"/>
                  <rdf:li rdf:resource="https://identifiers.org/Name/arabinose-5-phosphateisomerase"/>
                  <rdf:li rdf:resource="https://identifiers.org/Name/phosphoarabinoisomerase"/>
                  <rdf:li rdf:resource="https://identifiers.org/pathways/{&apos;MetaCyc&apos;: [&apos;CARBO-BIOSYNTHESIS (Sugar Biosynthesis)&apos;, &apos;CMP-KDO-Biosynthesis (CMP-3-deoxy-D-&lt;I&gt;manno&lt;/I&gt;-octulosonate Biosynthesis)&apos;, &apos;CMP-Sugar-Biosynthesis (CMP-sugar Biosynthesis)&apos;, &apos;Carbohydrates-Biosynthesis (Carbohydrate Biosynthesis)&apos;, &apos;Cell-Structure-Biosynthesis (Cell Structure Biosynthesis)&apos;, &apos;KDO-NAGLIPASYN-PWY (superpathway of (Kdo)&lt;SUB&gt;2&lt;/SUB&gt;-lipid A biosynthesis)&apos;, &apos;LPSSYN-PWY (superpathway of lipopolysaccharide biosynthesis)&apos;, &apos;Lipid-Biosynthesis (Fatty Acid and Lipid Biosynthesis)&apos;, &apos;Lipopolysaccharide-Biosynthesis (Lipopolysaccharide Biosynthesis)&apos;, &apos;PWY-1269 (CMP-3-deoxy-D-&lt;I&gt;manno&lt;/I&gt;-octulosonate biosynthesis)&apos;, &apos;PWY-7674 (CMP-8-amino-3,8-dideoxy-D-&lt;I&gt;manno&lt;/I&gt;-octulosonate biosynthesis)&apos;, &apos;SUGAR-NUCLEOTIDES (Sugar Nucleotide Biosynthesis)&apos;]}"/>
                  <rdf:li rdf:resource="https://identifiers.org/ec-code/5.3.1.13"/>
                  <rdf:li rdf:resource="https://identifiers.org/bigg.reaction/A5PISO"/>
                  <rdf:li rdf:resource="https://identifiers.org/biocyc/DARAB5PISOM-RXN"/>
                  <rdf:li rdf:resource="https://identifiers.org/kegg.reaction/R01530"/>
                  <rdf:li rdf:resource="https://identifiers.org/seed.reaction/rxn01117"/>
                </rdf:Bag>
              </bqbiol:is>
            </rdf:Description>
          </rdf:RDF>
        </annotation>
        <listOfReactants>
          <speciesReference species="M_cpd00171_c0" stoichiometry="1" constant="true"/>
        </listOfReactants>
        <listOfProducts>
          <speciesReference species="M_cpd00817_c0" stoichiometry="1" constant="true"/>
        </listOfProducts>
        <fbc:geneProductAssociation>
          <fbc:geneProductRef fbc:geneProduct="G_XF_RS05950"/>
        </fbc:geneProductAssociation>
      </reaction>
      <reaction metaid="meta_R_rxn05313_c0" sboTerm="SBO:0000659" id="R_rxn05313_c0" name="phosphate_transport_inout_via_three_Na_plus__symporter_c0" reversible="false" fast="false" fbc:lowerFluxBound="cobra_0_bound" fbc:upperFluxBound="cobra_default_ub">
        <annotation>
          <rdf:RDF xmlns:rdf="http://www.w3.org/1999/02/22-rdf-syntax-ns#" xmlns:dcterms="http://purl.org/dc/terms/" xmlns:vCard="http://www.w3.org/2001/vcard-rdf/3.0#" xmlns:vCard4="http://www.w3.org/2006/vcard/ns#" xmlns:bqbiol="http://biomodels.net/biology-qualifiers/" xmlns:bqmodel="http://biomodels.net/model-qualifiers/">
            <rdf:Description rdf:about="#meta_R_rxn05313_c0">
              <bqbiol:is>
                <rdf:Bag>
                  <rdf:li rdf:resource="https://identifiers.org/confidence level/0"/>
                  <rdf:li rdf:resource="https://identifiers.org/Name/phosphate transport in via three Na+ symporter"/>
                  <rdf:li rdf:resource="https://identifiers.org/Name/phosphate transport in/out via three Na+ symporter"/>
                  <rdf:li rdf:resource="https://identifiers.org/iSB619/PIt7"/>
                  <rdf:li rdf:resource="https://identifiers.org/iYO844/PIt8"/>
                  <rdf:li rdf:resource="https://identifiers.org/ec-code/2.A.58.-.-"/>
                  <rdf:li rdf:resource="https://identifiers.org/bigg.reaction/PIt7"/>
                  <rdf:li rdf:resource="https://identifiers.org/bigg.reaction/PIt8"/>
                  <rdf:li rdf:resource="https://identifiers.org/seed.reaction/rxn05313"/>
                </rdf:Bag>
              </bqbiol:is>
            </rdf:Description>
          </rdf:RDF>
        </annotation>
        <listOfReactants>
          <speciesReference species="M_cpd00009_c0" stoichiometry="1" constant="true"/>
          <speciesReference species="M_cpd00971_c0" stoichiometry="3" constant="true"/>
        </listOfReactants>
        <listOfProducts>
          <speciesReference species="M_cpd00009_e0" stoichiometry="1" constant="true"/>
          <speciesReference species="M_cpd00971_e0" stoichiometry="3" constant="true"/>
        </listOfProducts>
        <fbc:geneProductAssociation>
          <fbc:geneProductRef fbc:geneProduct="G_Unknown"/>
        </fbc:geneProductAssociation>
      </reaction>
      <reaction metaid="meta_R_rxn05399_c0" sboTerm="SBO:0000200" id="R_rxn05399_c0" name="11_methyl_trans_dodec_2_enoyl_ACP_NADP_plus__oxidoreductase_A_specific_c0" reversible="false" fast="false" fbc:lowerFluxBound="cobra_0_bound" fbc:upperFluxBound="cobra_default_ub">
        <annotation>
          <rdf:RDF xmlns:rdf="http://www.w3.org/1999/02/22-rdf-syntax-ns#" xmlns:dcterms="http://purl.org/dc/terms/" xmlns:vCard="http://www.w3.org/2001/vcard-rdf/3.0#" xmlns:vCard4="http://www.w3.org/2006/vcard/ns#" xmlns:bqbiol="http://biomodels.net/biology-qualifiers/" xmlns:bqmodel="http://biomodels.net/model-qualifiers/">
            <rdf:Description rdf:about="#meta_R_rxn05399_c0">
              <bqbiol:is>
                <rdf:Bag>
                  <rdf:li rdf:resource="https://identifiers.org/confidence level/0"/>
                  <rdf:li rdf:resource="https://identifiers.org/Name/11-methyl-trans-dodec-2-enoyl-ACP:NADP+ oxidoreductase (A-specific)"/>
                  <rdf:li rdf:resource="https://identifiers.org/ec-code/1.3.1.0"/>
                  <rdf:li rdf:resource="https://identifiers.org/seed.reaction/rxn05399"/>
                </rdf:Bag>
              </bqbiol:is>
            </rdf:Description>
          </rdf:RDF>
        </annotation>
        <listOfReactants>
          <speciesReference species="M_cpd00005_c0" stoichiometry="1" constant="true"/>
          <speciesReference species="M_cpd00067_c0" stoichiometry="1" constant="true"/>
          <speciesReference species="M_cpd11535_c0" stoichiometry="1" constant="true"/>
        </listOfReactants>
        <listOfProducts>
          <speciesReference species="M_cpd00006_c0" stoichiometry="1" constant="true"/>
          <speciesReference species="M_cpd11536_c0" stoichiometry="1" constant="true"/>
        </listOfProducts>
        <fbc:geneProductAssociation>
          <fbc:geneProductRef fbc:geneProduct="G_Unknown"/>
        </fbc:geneProductAssociation>
      </reaction>
      <reaction metaid="meta_R_rxn05736_c0" sboTerm="SBO:0000695" id="R_rxn05736_c0" name="acyl_coenzyme_A_ligase_c0" reversible="false" fast="false" fbc:lowerFluxBound="cobra_0_bound" fbc:upperFluxBound="cobra_default_ub">
        <annotation>
          <rdf:RDF xmlns:rdf="http://www.w3.org/1999/02/22-rdf-syntax-ns#" xmlns:dcterms="http://purl.org/dc/terms/" xmlns:vCard="http://www.w3.org/2001/vcard-rdf/3.0#" xmlns:vCard4="http://www.w3.org/2006/vcard/ns#" xmlns:bqbiol="http://biomodels.net/biology-qualifiers/" xmlns:bqmodel="http://biomodels.net/model-qualifiers/">
            <rdf:Description rdf:about="#meta_R_rxn05736_c0">
              <bqbiol:is>
                <rdf:Bag>
                  <rdf:li rdf:resource="https://identifiers.org/AraCyc/RXN-7904"/>
                  <rdf:li rdf:resource="https://identifiers.org/BrachyCyc/RXN-7904"/>
                  <rdf:li rdf:resource="https://identifiers.org/BrachyCyc/RXN-9917"/>
                  <rdf:li rdf:resource="https://identifiers.org/confidence level/0"/>
                  <rdf:li rdf:resource="https://identifiers.org/ChlamyCyc/RXN-7904"/>
                  <rdf:li rdf:resource="https://identifiers.org/Name/ACS3"/>
                  <rdf:li rdf:resource="https://identifiers.org/Name/FAA1"/>
                  <rdf:li rdf:resource="https://identifiers.org/Name/LCFA synthetase"/>
                  <rdf:li rdf:resource="https://identifiers.org/Name/Long-chain-fatty-acid--CoA ligase 1"/>
                  <rdf:li rdf:resource="https://identifiers.org/Name/acyl coa transferase (c14:0)"/>
                  <rdf:li rdf:resource="https://identifiers.org/Name/acyl coenzyme A synthetase"/>
                  <rdf:li rdf:resource="https://identifiers.org/Name/acyl-CoA ligase"/>
                  <rdf:li rdf:resource="https://identifiers.org/Name/acyl-CoA synthetase"/>
                  <rdf:li rdf:resource="https://identifiers.org/Name/acyl-activating enzyme"/>
                  <rdf:li rdf:resource="https://identifiers.org/Name/acyl-coenzyme A ligase"/>
                  <rdf:li rdf:resource="https://identifiers.org/Name/arachidonyl-CoA synthetase"/>
                  <rdf:li rdf:resource="https://identifiers.org/Name/fatty acid CoA ligase"/>
                  <rdf:li rdf:resource="https://identifiers.org/Name/fatty acid elongase"/>
                  <rdf:li rdf:resource="https://identifiers.org/Name/fatty acid thiokinase (long chain)"/>
                  <rdf:li rdf:resource="https://identifiers.org/Name/fatty acyl-coenzyme A synthetase"/>
                  <rdf:li rdf:resource="https://identifiers.org/Name/fatty-acid--CoA ligase (tetradecanoate)"/>
                  <rdf:li rdf:resource="https://identifiers.org/Name/lignoceroyl-CoA synthase"/>
                  <rdf:li rdf:resource="https://identifiers.org/Name/long chain fatty acyl-CoA synthetase"/>
                  <rdf:li rdf:resource="https://identifiers.org/Name/long-chain acyl CoA synthetase"/>
                  <rdf:li rdf:resource="https://identifiers.org/Name/long-chain acyl-CoA synthetase I"/>
                  <rdf:li rdf:resource="https://identifiers.org/Name/long-chain acyl-CoA synthetase II"/>
                  <rdf:li rdf:resource="https://identifiers.org/Name/long-chain acyl-coenzyme A synthetase"/>
                  <rdf:li rdf:resource="https://identifiers.org/Name/long-chain fatty acid:CoA ligase (AMP-forming)"/>
                  <rdf:li rdf:resource="https://identifiers.org/Name/long-chain fatty acyl coenzyme A synthetase"/>
                  <rdf:li rdf:resource="https://identifiers.org/Name/long-chain-fatty-acid-CoA ligase"/>
                  <rdf:li rdf:resource="https://identifiers.org/Name/oleoyl-CoA synthetase"/>
                  <rdf:li rdf:resource="https://identifiers.org/Name/palmitoyl coenzyme A synthetase"/>
                  <rdf:li rdf:resource="https://identifiers.org/Name/palmitoyl-CoA ligase"/>
                  <rdf:li rdf:resource="https://identifiers.org/Name/palmitoyl-CoA synthase"/>
                  <rdf:li rdf:resource="https://identifiers.org/Name/pristanoyl-CoA synthetase"/>
                  <rdf:li rdf:resource="https://identifiers.org/Name/stearoyl-CoA synthetase"/>
                  <rdf:li rdf:resource="https://identifiers.org/Name/thiokinase"/>
                  <rdf:li rdf:resource="https://identifiers.org/pathways/{&apos;MetaCyc&apos;: [&apos;Activation (Activation)&apos;, &apos;Activation-Inactivation-Interconversion (Activation/Inactivation/Interconversion)&apos;, &apos;Alkanes-Biosynthesis (Alkane Biosynthesis)&apos;, &apos;Carbohydrates-Biosynthesis (Carbohydrate Biosynthesis)&apos;, &apos;Energy-Metabolism (Generation of Precursor Metabolite and Energy)&apos;, &apos;Lipid-Biosynthesis (Fatty Acid and Lipid Biosynthesis)&apos;, &apos;PWY-5143 (long-chain fatty acid activation)&apos;, &apos;PWY-5885 (wax esters biosynthesis II)&apos;, &apos;PWY-6803 (phosphatidylcholine acyl editing)&apos;, &apos;PWY-6873 (long chain fatty acid ester synthesis (engineered))&apos;, &apos;PWY-7033 (alkane biosynthesis II)&apos;]}"/>
                  <rdf:li rdf:resource="https://identifiers.org/ec-code/6.2.1.3"/>
                  <rdf:li rdf:resource="https://identifiers.org/bigg.reaction/FAA1_2"/>
                  <rdf:li rdf:resource="https://identifiers.org/bigg.reaction/FACOAL140"/>
                  <rdf:li rdf:resource="https://identifiers.org/bigg.reaction/FACOAL140p"/>
                  <rdf:li rdf:resource="https://identifiers.org/biocyc/RXN-7904"/>
                  <rdf:li rdf:resource="https://identifiers.org/seed.reaction/rxn05736"/>
                </rdf:Bag>
              </bqbiol:is>
            </rdf:Description>
          </rdf:RDF>
        </annotation>
        <listOfReactants>
          <speciesReference species="M_cpd00002_c0" stoichiometry="1" constant="true"/>
          <speciesReference species="M_cpd00010_c0" stoichiometry="1" constant="true"/>
          <speciesReference species="M_cpd03847_c0" stoichiometry="1" constant="true"/>
        </listOfReactants>
        <listOfProducts>
          <speciesReference species="M_cpd00012_c0" stoichiometry="1" constant="true"/>
          <speciesReference species="M_cpd00018_c0" stoichiometry="1" constant="true"/>
          <speciesReference species="M_cpd00067_c0" stoichiometry="1" constant="true"/>
          <speciesReference species="M_cpd01695_c0" stoichiometry="1" constant="true"/>
        </listOfProducts>
        <fbc:geneProductAssociation>
          <fbc:geneProductRef fbc:geneProduct="G_Unknown"/>
        </fbc:geneProductAssociation>
      </reaction>
      <reaction metaid="meta_R_rxn03917_c0" sboTerm="SBO:0000377" id="R_rxn03917_c0" name="D_glycero_beta_D_manno_heptose_7_phosphate_aldose_ketose_isomerase_c0" reversible="false" fast="false" fbc:lowerFluxBound="cobra_0_bound" fbc:upperFluxBound="cobra_default_ub">
        <annotation>
          <rdf:RDF xmlns:rdf="http://www.w3.org/1999/02/22-rdf-syntax-ns#" xmlns:dcterms="http://purl.org/dc/terms/" xmlns:vCard="http://www.w3.org/2001/vcard-rdf/3.0#" xmlns:vCard4="http://www.w3.org/2006/vcard/ns#" xmlns:bqbiol="http://biomodels.net/biology-qualifiers/" xmlns:bqmodel="http://biomodels.net/model-qualifiers/">
            <rdf:Description rdf:about="#meta_R_rxn03917_c0">
              <bqbiol:is>
                <rdf:Bag>
                  <rdf:li rdf:resource="https://identifiers.org/confidence level/0"/>
                  <rdf:li rdf:resource="https://identifiers.org/Name/D-glycero-D-manno-heptose 7-phosphate aldose-ketose-isomerase"/>
                  <rdf:li rdf:resource="https://identifiers.org/Name/D-glycero-beta-D-manno-heptose-7-phosphate aldose-ketose-isomerase"/>
                  <rdf:li rdf:resource="https://identifiers.org/Name/sedoheptulose 7-phosphate isomerase"/>
                  <rdf:li rdf:resource="https://identifiers.org/Name/sedoheptulose 7-phosphate isomerase (reversible)"/>
                  <rdf:li rdf:resource="https://identifiers.org/Name/sedoheptulose7-phosphateisomerase"/>
                  <rdf:li rdf:resource="https://identifiers.org/iAF1260/S7PI"/>
                  <rdf:li rdf:resource="https://identifiers.org/iGT196/S7PI"/>
                  <rdf:li rdf:resource="https://identifiers.org/iIT341/S7PI"/>
                  <rdf:li rdf:resource="https://identifiers.org/keggmap/map00540"/>
                  <rdf:li rdf:resource="https://identifiers.org/pathways/{&apos;KEGG&apos;: [&apos;rn00540 (Lipopolysaccharide biosynthesis)&apos;]}"/>
                  <rdf:li rdf:resource="https://identifiers.org/ec-code/5.3.1.28"/>
                  <rdf:li rdf:resource="https://identifiers.org/bigg.reaction/S7PI"/>
                  <rdf:li rdf:resource="https://identifiers.org/bigg.reaction/S7PIr"/>
                  <rdf:li rdf:resource="https://identifiers.org/kegg.reaction/R05645"/>
                  <rdf:li rdf:resource="https://identifiers.org/kegg.reaction/R09768"/>
                  <rdf:li rdf:resource="https://identifiers.org/seed.reaction/rxn03917"/>
                </rdf:Bag>
              </bqbiol:is>
            </rdf:Description>
          </rdf:RDF>
        </annotation>
        <listOfReactants>
          <speciesReference species="M_cpd00238_c0" stoichiometry="1" constant="true"/>
        </listOfReactants>
        <listOfProducts>
          <speciesReference species="M_cpd04918_c0" stoichiometry="1" constant="true"/>
        </listOfProducts>
        <fbc:geneProductAssociation>
          <fbc:geneProductRef fbc:geneProduct="G_Unknown"/>
        </fbc:geneProductAssociation>
      </reaction>
      <reaction metaid="meta_R_rxn02003_c0" sboTerm="SBO:0000200" id="R_rxn02003_c0" name="dTDP_6_deoxy_L_mannose_NADP_plus__4_oxidoreductase_c0" reversible="false" fast="false" fbc:lowerFluxBound="cobra_0_bound" fbc:upperFluxBound="cobra_default_ub">
        <annotation>
          <rdf:RDF xmlns:rdf="http://www.w3.org/1999/02/22-rdf-syntax-ns#" xmlns:dcterms="http://purl.org/dc/terms/" xmlns:vCard="http://www.w3.org/2001/vcard-rdf/3.0#" xmlns:vCard4="http://www.w3.org/2006/vcard/ns#" xmlns:bqbiol="http://biomodels.net/biology-qualifiers/" xmlns:bqmodel="http://biomodels.net/model-qualifiers/">
            <rdf:Description rdf:about="#meta_R_rxn02003_c0">
              <bqbiol:is>
                <rdf:Bag>
                  <rdf:li rdf:resource="https://identifiers.org/confidence level/0"/>
                  <rdf:li rdf:resource="https://identifiers.org/DF_Athaliana/reac_307"/>
                  <rdf:li rdf:resource="https://identifiers.org/Name/dTDP-4-keto-L-rhamnose reductase"/>
                  <rdf:li rdf:resource="https://identifiers.org/Name/dTDP-rhamnose synthase"/>
                  <rdf:li rdf:resource="https://identifiers.org/Name/dTDP-4-ketorhamnose reductase"/>
                  <rdf:li rdf:resource="https://identifiers.org/Name/dTDP-6-deoxy-L-mannose:NADP+ 4-oxidoreductase"/>
                  <rdf:li rdf:resource="https://identifiers.org/Name/dTDP-beta-L-rhamnose:NADP+ 4-oxidoreductase"/>
                  <rdf:li rdf:resource="https://identifiers.org/Name/thymidine diphospho-4-ketorhamnose reductase"/>
                  <rdf:li rdf:resource="https://identifiers.org/Name/reductase, thymidine diphospho-4-ketorhamnose"/>
                  <rdf:li rdf:resource="https://identifiers.org/Name/dTDP-4-dehydrorhamnose reductase"/>
                  <rdf:li rdf:resource="https://identifiers.org/Name/TDP-4-keto-rhamnose reductase"/>
                  <rdf:li rdf:resource="https://identifiers.org/TS_Athaliana/rxn270_c"/>
                  <rdf:li rdf:resource="https://identifiers.org/TS_Athaliana/rxn270_m"/>
                  <rdf:li rdf:resource="https://identifiers.org/iAF1260/TDPDRR"/>
                  <rdf:li rdf:resource="https://identifiers.org/keggmap/map00521"/>
                  <rdf:li rdf:resource="https://identifiers.org/keggmap/map00523"/>
                  <rdf:li rdf:resource="https://identifiers.org/keggmap/map01110"/>
                  <rdf:li rdf:resource="https://identifiers.org/pathways/{&apos;KEGG&apos;: [&apos;rn00521 (Streptomycin biosynthesis)&apos;, &apos;rn00523 (Polyketide sugar unit biosynthesis)&apos;, &apos;rn01110 (Biosynthesis of secondary metabolites)&apos;]}"/>
                  <rdf:li rdf:resource="https://identifiers.org/ec-code/1.1.1.133"/>
                  <rdf:li rdf:resource="https://identifiers.org/AraCyc/DTDPDEHYRHAMREDUCT-RXN"/>
                  <rdf:li rdf:resource="https://identifiers.org/BrachyCyc/DTDPDEHYRHAMREDUCT-RXN"/>
                  <rdf:li rdf:resource="https://identifiers.org/bigg.reaction/TDPDRR"/>
                  <rdf:li rdf:resource="https://identifiers.org/biocyc/DTDPDEHYRHAMREDUCT-RXN"/>
                  <rdf:li rdf:resource="https://identifiers.org/kegg.reaction/R02777"/>
                  <rdf:li rdf:resource="https://identifiers.org/seed.reaction/rxn02003"/>
                </rdf:Bag>
              </bqbiol:is>
            </rdf:Description>
          </rdf:RDF>
        </annotation>
        <listOfReactants>
          <speciesReference species="M_cpd00005_c0" stoichiometry="1" constant="true"/>
          <speciesReference species="M_cpd00067_c0" stoichiometry="1" constant="true"/>
          <speciesReference species="M_cpd00522_c0" stoichiometry="1" constant="true"/>
        </listOfReactants>
        <listOfProducts>
          <speciesReference species="M_cpd00006_c0" stoichiometry="1" constant="true"/>
          <speciesReference species="M_cpd02113_c0" stoichiometry="1" constant="true"/>
        </listOfProducts>
        <fbc:geneProductAssociation>
          <fbc:geneProductRef fbc:geneProduct="G_Unknown"/>
        </fbc:geneProductAssociation>
      </reaction>
      <reaction metaid="meta_R_rxn08712_c0" sboTerm="SBO:0000176" id="R_rxn08712_c0" name="heptosyltransferase_III_LPS_core_synthesis_c0" reversible="false" fast="false" fbc:lowerFluxBound="cobra_0_bound" fbc:upperFluxBound="cobra_default_ub">
        <annotation>
          <rdf:RDF xmlns:rdf="http://www.w3.org/1999/02/22-rdf-syntax-ns#" xmlns:dcterms="http://purl.org/dc/terms/" xmlns:vCard="http://www.w3.org/2001/vcard-rdf/3.0#" xmlns:vCard4="http://www.w3.org/2006/vcard/ns#" xmlns:bqbiol="http://biomodels.net/biology-qualifiers/" xmlns:bqmodel="http://biomodels.net/model-qualifiers/">
            <rdf:Description rdf:about="#meta_R_rxn08712_c0">
              <bqbiol:is>
                <rdf:Bag>
                  <rdf:li rdf:resource="https://identifiers.org/confidence level/0"/>
                  <rdf:li rdf:resource="https://identifiers.org/Name/heptosyltransferase III (LPS core synthesis)"/>
                  <rdf:li rdf:resource="https://identifiers.org/iAF1260/HEPT3"/>
                  <rdf:li rdf:resource="https://identifiers.org/bigg.reaction/HEPT3"/>
                  <rdf:li rdf:resource="https://identifiers.org/seed.reaction/rxn08712"/>
                </rdf:Bag>
              </bqbiol:is>
            </rdf:Description>
          </rdf:RDF>
        </annotation>
        <listOfReactants>
          <speciesReference species="M_cpd03831_c0" stoichiometry="1" constant="true"/>
          <speciesReference species="M_cpd15549_c0" stoichiometry="1" constant="true"/>
        </listOfReactants>
        <listOfProducts>
          <speciesReference species="M_cpd00008_c0" stoichiometry="1" constant="true"/>
          <speciesReference species="M_cpd15488_c0" stoichiometry="1" constant="true"/>
        </listOfProducts>
        <fbc:geneProductAssociation>
          <fbc:geneProductRef fbc:geneProduct="G_Unknown"/>
        </fbc:geneProductAssociation>
      </reaction>
      <reaction metaid="meta_R_rxn05403_c0" sboTerm="SBO:0000200" id="R_rxn05403_c0" name="13_methyl_trans_tetra_dec_2_enoyl_ACP_NADP_plus__oxidoreductase_A_specific_c0" reversible="false" fast="false" fbc:lowerFluxBound="cobra_0_bound" fbc:upperFluxBound="cobra_default_ub">
        <annotation>
          <rdf:RDF xmlns:rdf="http://www.w3.org/1999/02/22-rdf-syntax-ns#" xmlns:dcterms="http://purl.org/dc/terms/" xmlns:vCard="http://www.w3.org/2001/vcard-rdf/3.0#" xmlns:vCard4="http://www.w3.org/2006/vcard/ns#" xmlns:bqbiol="http://biomodels.net/biology-qualifiers/" xmlns:bqmodel="http://biomodels.net/model-qualifiers/">
            <rdf:Description rdf:about="#meta_R_rxn05403_c0">
              <bqbiol:is>
                <rdf:Bag>
                  <rdf:li rdf:resource="https://identifiers.org/confidence level/0"/>
                  <rdf:li rdf:resource="https://identifiers.org/Name/13-methyl-trans-tetra-dec-2-enoyl-ACP:NADP+ oxidoreductase (A-specific)"/>
                  <rdf:li rdf:resource="https://identifiers.org/ec-code/1.3.1.0"/>
                  <rdf:li rdf:resource="https://identifiers.org/seed.reaction/rxn05403"/>
                </rdf:Bag>
              </bqbiol:is>
            </rdf:Description>
          </rdf:RDF>
        </annotation>
        <listOfReactants>
          <speciesReference species="M_cpd00005_c0" stoichiometry="1" constant="true"/>
          <speciesReference species="M_cpd00067_c0" stoichiometry="1" constant="true"/>
          <speciesReference species="M_cpd11539_c0" stoichiometry="1" constant="true"/>
        </listOfReactants>
        <listOfProducts>
          <speciesReference species="M_cpd00006_c0" stoichiometry="1" constant="true"/>
          <speciesReference species="M_cpd11540_c0" stoichiometry="1" constant="true"/>
        </listOfProducts>
        <fbc:geneProductAssociation>
          <fbc:geneProductRef fbc:geneProduct="G_Unknown"/>
        </fbc:geneProductAssociation>
      </reaction>
      <reaction metaid="meta_R_rxn06023_c0" sboTerm="SBO:0000402" id="R_rxn06023_c0" name="CoA_apo_acyl_carrier_protein_pantetheinephosphotransferase_c0" reversible="false" fast="false" fbc:lowerFluxBound="cobra_0_bound" fbc:upperFluxBound="cobra_default_ub">
        <annotation>
          <rdf:RDF xmlns:rdf="http://www.w3.org/1999/02/22-rdf-syntax-ns#" xmlns:dcterms="http://purl.org/dc/terms/" xmlns:vCard="http://www.w3.org/2001/vcard-rdf/3.0#" xmlns:vCard4="http://www.w3.org/2006/vcard/ns#" xmlns:bqbiol="http://biomodels.net/biology-qualifiers/" xmlns:bqmodel="http://biomodels.net/model-qualifiers/">
            <rdf:Description rdf:about="#meta_R_rxn06023_c0">
              <bqbiol:is>
                <rdf:Bag>
                  <rdf:li rdf:resource="https://identifiers.org/AraCyc/HOLO-ACP-SYNTH-RXN"/>
                  <rdf:li rdf:resource="https://identifiers.org/BrachyCyc/HOLO-ACP-SYNTH-RXN"/>
                  <rdf:li rdf:resource="https://identifiers.org/confidence level/0"/>
                  <rdf:li rdf:resource="https://identifiers.org/CornCyc/HOLO-ACP-SYNTH-RXN"/>
                  <rdf:li rdf:resource="https://identifiers.org/Name/ACPS"/>
                  <rdf:li rdf:resource="https://identifiers.org/Name/AcpS"/>
                  <rdf:li rdf:resource="https://identifiers.org/Name/CoA-[4&apos;-phosphopantetheine]:apo-[acyl-carrier protein] 4&apos;-pantetheinephosphotransferase"/>
                  <rdf:li rdf:resource="https://identifiers.org/Name/CoA-[4&apos;-phosphopantetheine]:apo-[acyl-carrier-protein] 4&apos;-pantetheinephosphotransferase"/>
                  <rdf:li rdf:resource="https://identifiers.org/Name/CoA:apo-[acyl-carrier-protein] pantetheinephosphotransferase"/>
                  <rdf:li rdf:resource="https://identifiers.org/Name/P-pant transferase"/>
                  <rdf:li rdf:resource="https://identifiers.org/Name/PPTase"/>
                  <rdf:li rdf:resource="https://identifiers.org/Name/acyl carrier protein holoprotein (holo-ACP) synthetase"/>
                  <rdf:li rdf:resource="https://identifiers.org/Name/acyl carrier protein synthase"/>
                  <rdf:li rdf:resource="https://identifiers.org/Name/acyl carrier protein synthetase"/>
                  <rdf:li rdf:resource="https://identifiers.org/Name/coenzyme A:fatty acid synthetase apoenzyme 4&apos;-phosphopantetheine transferase"/>
                  <rdf:li rdf:resource="https://identifiers.org/Name/holo-ACP synthase"/>
                  <rdf:li rdf:resource="https://identifiers.org/Name/holo-ACP synthetase"/>
                  <rdf:li rdf:resource="https://identifiers.org/Name/holo-[acyl-carrier-protein] synthase"/>
                  <rdf:li rdf:resource="https://identifiers.org/Name/holosynthase"/>
                  <rdf:li rdf:resource="https://identifiers.org/keggmap/map00770"/>
                  <rdf:li rdf:resource="https://identifiers.org/pathways/{&apos;MetaCyc&apos;: [&apos;Activation (Activation)&apos;, &apos;Activation-Inactivation-Interconversion (Activation/Inactivation/Interconversion)&apos;, &apos;Cofactor-Biosynthesis (Cofactor, Prosthetic Group, Electron Carrier, and Vitamin Biosynthesis)&apos;, &apos;Interconversion (Interconversions)&apos;, &apos;PWY-6012 (acyl carrier protein metabolism)&apos;, &apos;PWY-6012-1 (acyl carrier protein activation)&apos;], &apos;KEGG&apos;: [&apos;rn00770 (Pantothenate and CoA biosynthesis)&apos;]}"/>
                  <rdf:li rdf:resource="https://identifiers.org/ec-code/2.7.8.-"/>
                  <rdf:li rdf:resource="https://identifiers.org/ec-code/2.7.8.7"/>
                  <rdf:li rdf:resource="https://identifiers.org/biocyc/HOLO-ACP-SYNTH-RXN"/>
                  <rdf:li rdf:resource="https://identifiers.org/kegg.reaction/R01625"/>
                  <rdf:li rdf:resource="https://identifiers.org/seed.reaction/rxn06023"/>
                </rdf:Bag>
              </bqbiol:is>
            </rdf:Description>
          </rdf:RDF>
        </annotation>
        <listOfReactants>
          <speciesReference species="M_cpd00010_c0" stoichiometry="1" constant="true"/>
          <speciesReference species="M_cpd12370_c0" stoichiometry="1" constant="true"/>
        </listOfReactants>
        <listOfProducts>
          <speciesReference species="M_cpd00045_c0" stoichiometry="1" constant="true"/>
          <speciesReference species="M_cpd11493_c0" stoichiometry="1" constant="true"/>
        </listOfProducts>
        <fbc:geneProductAssociation>
          <fbc:geneProductRef fbc:geneProduct="G_Unknown"/>
        </fbc:geneProductAssociation>
      </reaction>
      <reaction metaid="meta_R_rxn05406_c0" sboTerm="SBO:0000178" id="R_rxn05406_c0" name="15_methyl_3_hydroxy_hexa_decanoyl_ACP_hydro_lyase_c0" reversible="false" fast="false" fbc:lowerFluxBound="cobra_0_bound" fbc:upperFluxBound="cobra_default_ub">
        <annotation>
          <rdf:RDF xmlns:rdf="http://www.w3.org/1999/02/22-rdf-syntax-ns#" xmlns:dcterms="http://purl.org/dc/terms/" xmlns:vCard="http://www.w3.org/2001/vcard-rdf/3.0#" xmlns:vCard4="http://www.w3.org/2006/vcard/ns#" xmlns:bqbiol="http://biomodels.net/biology-qualifiers/" xmlns:bqmodel="http://biomodels.net/model-qualifiers/">
            <rdf:Description rdf:about="#meta_R_rxn05406_c0">
              <bqbiol:is>
                <rdf:Bag>
                  <rdf:li rdf:resource="https://identifiers.org/confidence level/0"/>
                  <rdf:li rdf:resource="https://identifiers.org/Name/15-methyl-3-hydroxy-hexa-decanoyl-ACP hydro-lyase"/>
                  <rdf:li rdf:resource="https://identifiers.org/ec-code/4.2.1.0"/>
                  <rdf:li rdf:resource="https://identifiers.org/seed.reaction/rxn05406"/>
                </rdf:Bag>
              </bqbiol:is>
            </rdf:Description>
          </rdf:RDF>
        </annotation>
        <listOfReactants>
          <speciesReference species="M_cpd11542_c0" stoichiometry="1" constant="true"/>
        </listOfReactants>
        <listOfProducts>
          <speciesReference species="M_cpd00001_c0" stoichiometry="1" constant="true"/>
          <speciesReference species="M_cpd11543_c0" stoichiometry="1" constant="true"/>
        </listOfProducts>
        <fbc:geneProductAssociation>
          <fbc:geneProductRef fbc:geneProduct="G_Unknown"/>
        </fbc:geneProductAssociation>
      </reaction>
      <reaction metaid="meta_R_rxn05373_c0" sboTerm="SBO:0000178" id="R_rxn05373_c0" name="10_methyl_3_hydroxy_dodecanoyl_ACP_hydro_lyase_c0" reversible="false" fast="false" fbc:lowerFluxBound="cobra_0_bound" fbc:upperFluxBound="cobra_default_ub">
        <annotation>
          <rdf:RDF xmlns:rdf="http://www.w3.org/1999/02/22-rdf-syntax-ns#" xmlns:dcterms="http://purl.org/dc/terms/" xmlns:vCard="http://www.w3.org/2001/vcard-rdf/3.0#" xmlns:vCard4="http://www.w3.org/2006/vcard/ns#" xmlns:bqbiol="http://biomodels.net/biology-qualifiers/" xmlns:bqmodel="http://biomodels.net/model-qualifiers/">
            <rdf:Description rdf:about="#meta_R_rxn05373_c0">
              <bqbiol:is>
                <rdf:Bag>
                  <rdf:li rdf:resource="https://identifiers.org/confidence level/0"/>
                  <rdf:li rdf:resource="https://identifiers.org/Name/10-methyl-3-hydroxy-dodecanoyl-ACP hydro-lyase"/>
                  <rdf:li rdf:resource="https://identifiers.org/ec-code/4.2.1.0"/>
                  <rdf:li rdf:resource="https://identifiers.org/seed.reaction/rxn05373"/>
                </rdf:Bag>
              </bqbiol:is>
            </rdf:Description>
          </rdf:RDF>
        </annotation>
        <listOfReactants>
          <speciesReference species="M_cpd11509_c0" stoichiometry="1" constant="true"/>
        </listOfReactants>
        <listOfProducts>
          <speciesReference species="M_cpd00001_c0" stoichiometry="1" constant="true"/>
          <speciesReference species="M_cpd11510_c0" stoichiometry="1" constant="true"/>
        </listOfProducts>
        <fbc:geneProductAssociation>
          <fbc:geneProductRef fbc:geneProduct="G_Unknown"/>
        </fbc:geneProductAssociation>
      </reaction>
      <reaction metaid="meta_R_rxn10162_c0" sboTerm="SBO:0000659" id="R_rxn10162_c0" name="Hexadecanoate_transport_via_proton_symport_c0" reversible="false" fast="false" fbc:lowerFluxBound="cobra_0_bound" fbc:upperFluxBound="cobra_default_ub">
        <annotation>
          <rdf:RDF xmlns:rdf="http://www.w3.org/1999/02/22-rdf-syntax-ns#" xmlns:dcterms="http://purl.org/dc/terms/" xmlns:vCard="http://www.w3.org/2001/vcard-rdf/3.0#" xmlns:vCard4="http://www.w3.org/2006/vcard/ns#" xmlns:bqbiol="http://biomodels.net/biology-qualifiers/" xmlns:bqmodel="http://biomodels.net/model-qualifiers/">
            <rdf:Description rdf:about="#meta_R_rxn10162_c0">
              <bqbiol:is>
                <rdf:Bag>
                  <rdf:li rdf:resource="https://identifiers.org/confidence level/0"/>
                  <rdf:li rdf:resource="https://identifiers.org/Name/Hexadecanoate transport via proton symport"/>
                  <rdf:li rdf:resource="https://identifiers.org/iJR904/HDCAt2"/>
                  <rdf:li rdf:resource="https://identifiers.org/iMEO21/HDCAt2"/>
                  <rdf:li rdf:resource="https://identifiers.org/iNJ661/HDCAt2"/>
                  <rdf:li rdf:resource="https://identifiers.org/iRR1083/HDCAt2"/>
                  <rdf:li rdf:resource="https://identifiers.org/bigg.reaction/HDCAt2"/>
                  <rdf:li rdf:resource="https://identifiers.org/seed.reaction/rxn10162"/>
                </rdf:Bag>
              </bqbiol:is>
            </rdf:Description>
          </rdf:RDF>
        </annotation>
        <listOfReactants>
          <speciesReference species="M_cpd00067_e0" stoichiometry="1" constant="true"/>
          <speciesReference species="M_cpd00214_e0" stoichiometry="1" constant="true"/>
        </listOfReactants>
        <listOfProducts>
          <speciesReference species="M_cpd00067_c0" stoichiometry="1" constant="true"/>
          <speciesReference species="M_cpd00214_c0" stoichiometry="1" constant="true"/>
        </listOfProducts>
        <fbc:geneProductAssociation>
          <fbc:geneProductRef fbc:geneProduct="G_Unknown"/>
        </fbc:geneProductAssociation>
      </reaction>
      <reaction metaid="meta_R_rxn05434_c0" sboTerm="SBO:0000200" id="R_rxn05434_c0" name="6_methyl_trans_oct_2_enoyl_ACP_NAD_plus__oxidoreductase_A_specific_c0" reversible="false" fast="false" fbc:lowerFluxBound="cobra_0_bound" fbc:upperFluxBound="cobra_default_ub">
        <annotation>
          <rdf:RDF xmlns:rdf="http://www.w3.org/1999/02/22-rdf-syntax-ns#" xmlns:dcterms="http://purl.org/dc/terms/" xmlns:vCard="http://www.w3.org/2001/vcard-rdf/3.0#" xmlns:vCard4="http://www.w3.org/2006/vcard/ns#" xmlns:bqbiol="http://biomodels.net/biology-qualifiers/" xmlns:bqmodel="http://biomodels.net/model-qualifiers/">
            <rdf:Description rdf:about="#meta_R_rxn05434_c0">
              <bqbiol:is>
                <rdf:Bag>
                  <rdf:li rdf:resource="https://identifiers.org/confidence level/0"/>
                  <rdf:li rdf:resource="https://identifiers.org/Name/6-methyl-trans-oct-2-enoyl-ACP:NAD+ oxidoreductase (A-specific)"/>
                  <rdf:li rdf:resource="https://identifiers.org/ec-code/1.3.1.0"/>
                  <rdf:li rdf:resource="https://identifiers.org/seed.reaction/rxn05434"/>
                </rdf:Bag>
              </bqbiol:is>
            </rdf:Description>
          </rdf:RDF>
        </annotation>
        <listOfReactants>
          <speciesReference species="M_cpd00004_c0" stoichiometry="1" constant="true"/>
          <speciesReference species="M_cpd00067_c0" stoichiometry="1" constant="true"/>
          <speciesReference species="M_cpd11502_c0" stoichiometry="1" constant="true"/>
        </listOfReactants>
        <listOfProducts>
          <speciesReference species="M_cpd00003_c0" stoichiometry="1" constant="true"/>
          <speciesReference species="M_cpd11503_c0" stoichiometry="1" constant="true"/>
        </listOfProducts>
        <fbc:geneProductAssociation>
          <fbc:geneProductRef fbc:geneProduct="G_Unknown"/>
        </fbc:geneProductAssociation>
      </reaction>
      <reaction metaid="meta_R_rxn03511_c0" sboTerm="SBO:0000377" id="R_rxn03511_c0" name="ADP_D_glycero_D_manno_heptose_6_epimerase_c0" reversible="false" fast="false" fbc:lowerFluxBound="cobra_0_bound" fbc:upperFluxBound="cobra_default_ub">
        <annotation>
          <rdf:RDF xmlns:rdf="http://www.w3.org/1999/02/22-rdf-syntax-ns#" xmlns:dcterms="http://purl.org/dc/terms/" xmlns:vCard="http://www.w3.org/2001/vcard-rdf/3.0#" xmlns:vCard4="http://www.w3.org/2006/vcard/ns#" xmlns:bqbiol="http://biomodels.net/biology-qualifiers/" xmlns:bqmodel="http://biomodels.net/model-qualifiers/">
            <rdf:Description rdf:about="#meta_R_rxn03511_c0">
              <bqbiol:is>
                <rdf:Bag>
                  <rdf:li rdf:resource="https://identifiers.org/confidence level/0"/>
                  <rdf:li rdf:resource="https://identifiers.org/EcoCyc/5.1.3.20-RXN"/>
                  <rdf:li rdf:resource="https://identifiers.org/Name/ADP-D-glycero-D-manno-heptose 6-epimerase"/>
                  <rdf:li rdf:resource="https://identifiers.org/Name/ADP-D-glycero-D-manno-heptoseepimerase"/>
                  <rdf:li rdf:resource="https://identifiers.org/Name/ADP-L-glycero-D-manno-heptose 6-epimerase"/>
                  <rdf:li rdf:resource="https://identifiers.org/Name/ADP-glyceromanno-heptose 6-epimerase"/>
                  <rdf:li rdf:resource="https://identifiers.org/iMO1053-PAO1/AGMHE"/>
                  <rdf:li rdf:resource="https://identifiers.org/keggmap/map00540"/>
                  <rdf:li rdf:resource="https://identifiers.org/pathways/{&apos;MetaCyc&apos;: [&apos;ADP-Sugar-Biosynthesis (ADP-sugar Biosynthesis)&apos;, &apos;CARBO-BIOSYNTHESIS (Sugar Biosynthesis)&apos;, &apos;Carbohydrates-Biosynthesis (Carbohydrate Biosynthesis)&apos;, &apos;PWY0-1241 (ADP-L-&lt;i&gt;glycero&lt;/i&gt;-&amp;beta;-D-&lt;i&gt;manno&lt;/i&gt;-heptose biosynthesis)&apos;, &apos;SUGAR-NUCLEOTIDES (Sugar Nucleotide Biosynthesis)&apos;], &apos;KEGG&apos;: [&apos;rn00540 (Lipopolysaccharide biosynthesis)&apos;]}"/>
                  <rdf:li rdf:resource="https://identifiers.org/ec-code/5.1.3.20"/>
                  <rdf:li rdf:resource="https://identifiers.org/biocyc/5.1.3.20-RXN"/>
                  <rdf:li rdf:resource="https://identifiers.org/kegg.reaction/R05176"/>
                  <rdf:li rdf:resource="https://identifiers.org/seed.reaction/rxn03511"/>
                </rdf:Bag>
              </bqbiol:is>
            </rdf:Description>
          </rdf:RDF>
        </annotation>
        <listOfReactants>
          <speciesReference species="M_cpd03830_c0" stoichiometry="1" constant="true"/>
        </listOfReactants>
        <listOfProducts>
          <speciesReference species="M_cpd03831_c0" stoichiometry="1" constant="true"/>
        </listOfProducts>
        <fbc:geneProductAssociation>
          <fbc:geneProductRef fbc:geneProduct="G_Unknown"/>
        </fbc:geneProductAssociation>
      </reaction>
      <reaction metaid="meta_R_rxn01505_c0" sboTerm="SBO:0000377" id="R_rxn01505_c0" name="N_Acetyl_D_glucosamine_1_phosphate_1_6_phosphomutase_c0" reversible="false" fast="false" fbc:lowerFluxBound="cobra_0_bound" fbc:upperFluxBound="cobra_default_ub">
        <annotation>
          <rdf:RDF xmlns:rdf="http://www.w3.org/1999/02/22-rdf-syntax-ns#" xmlns:dcterms="http://purl.org/dc/terms/" xmlns:vCard="http://www.w3.org/2001/vcard-rdf/3.0#" xmlns:vCard4="http://www.w3.org/2006/vcard/ns#" xmlns:bqbiol="http://biomodels.net/biology-qualifiers/" xmlns:bqmodel="http://biomodels.net/model-qualifiers/">
            <rdf:Description rdf:about="#meta_R_rxn01505_c0">
              <bqbiol:is>
                <rdf:Bag>
                  <rdf:li rdf:resource="https://identifiers.org/AraCyc/PHOSACETYLGLUCOSAMINEMUT-RXN"/>
                  <rdf:li rdf:resource="https://identifiers.org/BrachyCyc/PHOSACETYLGLUCOSAMINEMUT-RXN"/>
                  <rdf:li rdf:resource="https://identifiers.org/confidence level/0"/>
                  <rdf:li rdf:resource="https://identifiers.org/Name/N-Acetyl-D-glucosamine 1-phosphate 1,6-phosphomutase"/>
                  <rdf:li rdf:resource="https://identifiers.org/Name/N-acetyl-D-glucosamine 1,6-phosphomutase"/>
                  <rdf:li rdf:resource="https://identifiers.org/Name/N-acetyl-alpha-D-glucosamine 1,6-phosphomutase"/>
                  <rdf:li rdf:resource="https://identifiers.org/Name/Phosphoacetylglucosamine mutase"/>
                  <rdf:li rdf:resource="https://identifiers.org/Name/acetylaminodeoxyglucose phosphomutase"/>
                  <rdf:li rdf:resource="https://identifiers.org/Name/acetylglucosamine phosphomutase"/>
                  <rdf:li rdf:resource="https://identifiers.org/Name/phospho-N-acetylglucosamine mutase"/>
                  <rdf:li rdf:resource="https://identifiers.org/Name/phosphoacetylglucosamine mutase"/>
                  <rdf:li rdf:resource="https://identifiers.org/keggmap/map00520"/>
                  <rdf:li rdf:resource="https://identifiers.org/keggmap/map01110"/>
                  <rdf:li rdf:resource="https://identifiers.org/pathways/{&apos;MetaCyc&apos;: [&apos;CARBO-BIOSYNTHESIS (Sugar Biosynthesis)&apos;, &apos;Carbohydrates-Biosynthesis (Carbohydrate Biosynthesis)&apos;, &apos;Carbohydrates-Degradation (Carbohydrate Degradation)&apos;, &apos;Chitin-Degradation (Chitin Degradation)&apos;, &apos;Degradation (Degradation/Utilization/Assimilation)&apos;, &apos;Glycan-Biosynthesis (Glycan Biosynthesis)&apos;, &apos;Glycan-Pathways (Glycan Pathways)&apos;, &apos;POLYSACCHARIDES-DEG (Polysaccharide Degradation)&apos;, &apos;PWY-5514 (UDP-&lt;i&gt;N&lt;/i&gt;-acetyl-D-galactosamine biosynthesis II)&apos;, &apos;PWY-6906 (chitin derivatives degradation)&apos;, &apos;PWY-6981 (chitin biosynthesis)&apos;, &apos;Polymer-Degradation (Polymeric Compound Degradation)&apos;, &apos;Polysaccharides-Biosynthesis (Polysaccharide Biosynthesis)&apos;, &apos;SUGAR-NUCLEOTIDES (Sugar Nucleotide Biosynthesis)&apos;, &apos;UDP-NAc-Glucosamine-Biosynthesis (UDP-&lt;i&gt;N&lt;/i&gt;-acetyl-D-glucosamine Biosynthesis)&apos;, &apos;UDP-Nac-Galactosamine-Biosynthesis (UDP-&lt;i&gt;N&lt;/i&gt;-acetyl-D-galactosamine Biosynthesis)&apos;, &apos;UDP-Sugar-Biosynthesis (UDP-sugar Biosynthesis)&apos;, &apos;UDPNACETYLGALSYN-PWY (UDP-&lt;i&gt;N&lt;/i&gt;-acetyl-D-glucosamine biosynthesis II)&apos;], &apos;KEGG&apos;: [&apos;rn00520 (Amino sugar and nucleotide sugar metabolism)&apos;, &apos;rn01110 (Biosynthesis of secondary metabolites)&apos;]}"/>
                  <rdf:li rdf:resource="https://identifiers.org/ec-code/5.4.2.3"/>
                  <rdf:li rdf:resource="https://identifiers.org/bigg.reaction/ACGAMPM"/>
                  <rdf:li rdf:resource="https://identifiers.org/bigg.reaction/PCM1_1"/>
                  <rdf:li rdf:resource="https://identifiers.org/biocyc/PHOSACETYLGLUCOSAMINEMUT-RXN"/>
                  <rdf:li rdf:resource="https://identifiers.org/kegg.reaction/R08193"/>
                  <rdf:li rdf:resource="https://identifiers.org/seed.reaction/rxn01505"/>
                </rdf:Bag>
              </bqbiol:is>
            </rdf:Description>
          </rdf:RDF>
        </annotation>
        <listOfReactants>
          <speciesReference species="M_cpd00293_c0" stoichiometry="1" constant="true"/>
        </listOfReactants>
        <listOfProducts>
          <speciesReference species="M_cpd02611_c0" stoichiometry="1" constant="true"/>
        </listOfProducts>
        <fbc:geneProductAssociation>
          <fbc:geneProductRef fbc:geneProduct="G_Unknown"/>
        </fbc:geneProductAssociation>
      </reaction>
      <reaction metaid="meta_R_rxn10266_c0" sboTerm="SBO:0000376" id="R_rxn10266_c0" name="anteisoheptadecanoyl_Phosphatidylglycerophosphate_phosphohydrolase_c0" reversible="false" fast="false" fbc:lowerFluxBound="cobra_0_bound" fbc:upperFluxBound="cobra_default_ub">
        <annotation>
          <rdf:RDF xmlns:rdf="http://www.w3.org/1999/02/22-rdf-syntax-ns#" xmlns:dcterms="http://purl.org/dc/terms/" xmlns:vCard="http://www.w3.org/2001/vcard-rdf/3.0#" xmlns:vCard4="http://www.w3.org/2006/vcard/ns#" xmlns:bqbiol="http://biomodels.net/biology-qualifiers/" xmlns:bqmodel="http://biomodels.net/model-qualifiers/">
            <rdf:Description rdf:about="#meta_R_rxn10266_c0">
              <bqbiol:is>
                <rdf:Bag>
                  <rdf:li rdf:resource="https://identifiers.org/confidence level/0"/>
                  <rdf:li rdf:resource="https://identifiers.org/Name/anteisoheptadecanoyl-Phosphatidylglycerophosphate phosphohydrolase"/>
                  <rdf:li rdf:resource="https://identifiers.org/ec-code/3.1.3.27"/>
                  <rdf:li rdf:resource="https://identifiers.org/seed.reaction/rxn10266"/>
                </rdf:Bag>
              </bqbiol:is>
            </rdf:Description>
          </rdf:RDF>
        </annotation>
        <listOfReactants>
          <speciesReference species="M_cpd00001_c0" stoichiometry="1" constant="true"/>
          <speciesReference species="M_cpd15717_c0" stoichiometry="1" constant="true"/>
        </listOfReactants>
        <listOfProducts>
          <speciesReference species="M_cpd00009_c0" stoichiometry="1" constant="true"/>
          <speciesReference species="M_cpd00067_c0" stoichiometry="1" constant="true"/>
          <speciesReference species="M_cpd15723_c0" stoichiometry="1" constant="true"/>
        </listOfProducts>
        <fbc:geneProductAssociation>
          <fbc:geneProductRef fbc:geneProduct="G_Unknown"/>
        </fbc:geneProductAssociation>
      </reaction>
      <reaction metaid="meta_R_rxn08708_c0" sboTerm="SBO:0000216" id="R_rxn08708_c0" name="LPS_heptose_kinase_I_LPS_core_synthesis_c0" reversible="false" fast="false" fbc:lowerFluxBound="cobra_0_bound" fbc:upperFluxBound="cobra_default_ub">
        <annotation>
          <rdf:RDF xmlns:rdf="http://www.w3.org/1999/02/22-rdf-syntax-ns#" xmlns:dcterms="http://purl.org/dc/terms/" xmlns:vCard="http://www.w3.org/2001/vcard-rdf/3.0#" xmlns:vCard4="http://www.w3.org/2006/vcard/ns#" xmlns:bqbiol="http://biomodels.net/biology-qualifiers/" xmlns:bqmodel="http://biomodels.net/model-qualifiers/">
            <rdf:Description rdf:about="#meta_R_rxn08708_c0">
              <bqbiol:is>
                <rdf:Bag>
                  <rdf:li rdf:resource="https://identifiers.org/confidence level/0"/>
                  <rdf:li rdf:resource="https://identifiers.org/Name/LPS heptose kinase I (LPS core synthesis)"/>
                  <rdf:li rdf:resource="https://identifiers.org/iAF1260/HEPK1"/>
                  <rdf:li rdf:resource="https://identifiers.org/bigg.reaction/HEPK1"/>
                  <rdf:li rdf:resource="https://identifiers.org/seed.reaction/rxn08708"/>
                </rdf:Bag>
              </bqbiol:is>
            </rdf:Description>
          </rdf:RDF>
        </annotation>
        <listOfReactants>
          <speciesReference species="M_cpd00002_c0" stoichiometry="1" constant="true"/>
          <speciesReference species="M_cpd15484_c0" stoichiometry="1" constant="true"/>
        </listOfReactants>
        <listOfProducts>
          <speciesReference species="M_cpd00008_c0" stoichiometry="1" constant="true"/>
          <speciesReference species="M_cpd00067_c0" stoichiometry="1" constant="true"/>
          <speciesReference species="M_cpd15549_c0" stoichiometry="1" constant="true"/>
        </listOfProducts>
        <fbc:geneProductAssociation>
          <fbc:geneProductRef fbc:geneProduct="G_Unknown"/>
        </fbc:geneProductAssociation>
      </reaction>
      <reaction metaid="meta_R_rxn08618_c0" sboTerm="SBO:0000176" id="R_rxn08618_c0" name="glucosyltransferase_I_LPS_core_synthesis_c0" reversible="false" fast="false" fbc:lowerFluxBound="cobra_0_bound" fbc:upperFluxBound="cobra_default_ub">
        <annotation>
          <rdf:RDF xmlns:rdf="http://www.w3.org/1999/02/22-rdf-syntax-ns#" xmlns:dcterms="http://purl.org/dc/terms/" xmlns:vCard="http://www.w3.org/2001/vcard-rdf/3.0#" xmlns:vCard4="http://www.w3.org/2006/vcard/ns#" xmlns:bqbiol="http://biomodels.net/biology-qualifiers/" xmlns:bqmodel="http://biomodels.net/model-qualifiers/">
            <rdf:Description rdf:about="#meta_R_rxn08618_c0">
              <bqbiol:is>
                <rdf:Bag>
                  <rdf:li rdf:resource="https://identifiers.org/confidence level/0"/>
                  <rdf:li rdf:resource="https://identifiers.org/Name/glucosyltransferase I (LPS core synthesis)"/>
                  <rdf:li rdf:resource="https://identifiers.org/iAF1260/GLCTR1"/>
                  <rdf:li rdf:resource="https://identifiers.org/bigg.reaction/GLCTR1"/>
                  <rdf:li rdf:resource="https://identifiers.org/seed.reaction/rxn08618"/>
                </rdf:Bag>
              </bqbiol:is>
            </rdf:Description>
          </rdf:RDF>
        </annotation>
        <listOfReactants>
          <speciesReference species="M_cpd00026_c0" stoichiometry="1" constant="true"/>
          <speciesReference species="M_cpd15489_c0" stoichiometry="1" constant="true"/>
        </listOfReactants>
        <listOfProducts>
          <speciesReference species="M_cpd00014_c0" stoichiometry="1" constant="true"/>
          <speciesReference species="M_cpd00067_c0" stoichiometry="4" constant="true"/>
          <speciesReference species="M_cpd15479_c0" stoichiometry="1" constant="true"/>
        </listOfProducts>
        <fbc:geneProductAssociation>
          <fbc:geneProductRef fbc:geneProduct="G_Unknown"/>
        </fbc:geneProductAssociation>
      </reaction>
      <reaction metaid="meta_R_rxn02286_c0" sboTerm="SBO:0000695" id="R_rxn02286_c0" name="UDP_N_acetylmuramate_L_alanine_ligase_ADP_forming_c0" reversible="false" fast="false" fbc:lowerFluxBound="cobra_0_bound" fbc:upperFluxBound="cobra_default_ub">
        <annotation>
          <rdf:RDF xmlns:rdf="http://www.w3.org/1999/02/22-rdf-syntax-ns#" xmlns:dcterms="http://purl.org/dc/terms/" xmlns:vCard="http://www.w3.org/2001/vcard-rdf/3.0#" xmlns:vCard4="http://www.w3.org/2006/vcard/ns#" xmlns:bqbiol="http://biomodels.net/biology-qualifiers/" xmlns:bqmodel="http://biomodels.net/model-qualifiers/">
            <rdf:Description rdf:about="#meta_R_rxn02286_c0">
              <bqbiol:is>
                <rdf:Bag>
                  <rdf:li rdf:resource="https://identifiers.org/BrachyCyc/UDP-NACMUR-ALA-LIG-RXN"/>
                  <rdf:li rdf:resource="https://identifiers.org/confidence level/0"/>
                  <rdf:li rdf:resource="https://identifiers.org/EcoCyc/UDP-NACMUR-ALA-LIG-RXN"/>
                  <rdf:li rdf:resource="https://identifiers.org/Name/L-Ala ligase"/>
                  <rdf:li rdf:resource="https://identifiers.org/Name/L-alanine-adding enzyme"/>
                  <rdf:li rdf:resource="https://identifiers.org/Name/MurC synthetase"/>
                  <rdf:li rdf:resource="https://identifiers.org/Name/UDP-MurNAc:L-alanine ligase"/>
                  <rdf:li rdf:resource="https://identifiers.org/Name/UDP-N-acetylmuramate-L-alanine ligase"/>
                  <rdf:li rdf:resource="https://identifiers.org/Name/UDP-N-acetylmuramate:L-alanine ligase (ADP-forming)"/>
                  <rdf:li rdf:resource="https://identifiers.org/Name/UDP-N-acetylmuramoyl-L-alanine synthetase"/>
                  <rdf:li rdf:resource="https://identifiers.org/Name/UDP-N-acetylmuramoyl-L-alaninesynthetase"/>
                  <rdf:li rdf:resource="https://identifiers.org/Name/UDP-N-acetylmuramoylalanine synthetase"/>
                  <rdf:li rdf:resource="https://identifiers.org/Name/UDP-N-acetylmuramyl:L-alanine ligase"/>
                  <rdf:li rdf:resource="https://identifiers.org/Name/UDP-acetylmuramyl-L-alanine synthetase"/>
                  <rdf:li rdf:resource="https://identifiers.org/Name/UDPMurNAc-L-alanine synthetase"/>
                  <rdf:li rdf:resource="https://identifiers.org/Name/alanine-adding enzyme"/>
                  <rdf:li rdf:resource="https://identifiers.org/Name/udp-n-acetylmuramate--alanine ligase"/>
                  <rdf:li rdf:resource="https://identifiers.org/Name/uridine 5&apos;-diphosphate-N-acetylmuramyl-L-alanine synthetase"/>
                  <rdf:li rdf:resource="https://identifiers.org/Name/uridine diphosphate N-acetylmuramate:L-alanine ligase"/>
                  <rdf:li rdf:resource="https://identifiers.org/Name/uridine diphospho-N-acetylmuramoylalanine synthetase"/>
                  <rdf:li rdf:resource="https://identifiers.org/Name/uridine-diphosphate-N-acetylmuramate:L-alanine ligase"/>
                  <rdf:li rdf:resource="https://identifiers.org/keggmap/map00471"/>
                  <rdf:li rdf:resource="https://identifiers.org/keggmap/map00550"/>
                  <rdf:li rdf:resource="https://identifiers.org/pathways/{&apos;MetaCyc&apos;: [&apos;Acetylmuramoyl-Pentapeptide-Biosynthesis (UDP-&lt;i&gt;N&lt;/i&gt;-Acetylmuramoyl-Pentapeptide Biosynthesis)&apos;, &apos;Antibiotic-Resistance (Antibiotic Resistance)&apos;, &apos;Cell-Structure-Biosynthesis (Cell Structure Biosynthesis)&apos;, &apos;Cell-Wall-Biosynthesis (Cell Wall Biosynthesis)&apos;, &apos;Detoxification (Detoxification)&apos;, &apos;PEPTIDOGLYCANSYN-PWY (peptidoglycan biosynthesis I (&lt;I&gt;meso&lt;/I&gt;-diaminopimelate containing))&apos;, &apos;PWY-5265 (peptidoglycan biosynthesis II (staphylococci))&apos;, &apos;PWY-6385 (peptidoglycan biosynthesis III (mycobacteria))&apos;, &apos;PWY-6386 (UDP-&lt;i&gt;N&lt;/i&gt;-acetylmuramoyl-pentapeptide biosynthesis II (lysine-containing))&apos;, &apos;PWY-6387 (UDP-&lt;i&gt;N&lt;/i&gt;-acetylmuramoyl-pentapeptide biosynthesis I (&lt;i&gt;meso&lt;/i&gt;-diaminopimelate containing))&apos;, &apos;PWY-6470 (peptidoglycan biosynthesis V (&amp;beta;-lactam resistance))&apos;, &apos;PWY-6471 (peptidoglycan biosynthesis IV (Enterococcus faecium))&apos;, &apos;PWY-7953 (UDP-&lt;i&gt;N&lt;/i&gt;-acetylmuramoyl-pentapeptide biosynthesis III (&lt;i&gt;meso&lt;/i&gt;-diaminopimelate containing))&apos;, &apos;Peptidoglycan-Biosynthesis (Peptidoglycan Biosynthesis)&apos;], &apos;KEGG&apos;: [&apos;rn00471 (D-Glutamine and D-glutamate metabolism)&apos;, &apos;rn00550 (Peptidoglycan biosynthesis)&apos;]}"/>
                  <rdf:li rdf:resource="https://identifiers.org/ec-code/6.3.2.8"/>
                  <rdf:li rdf:resource="https://identifiers.org/bigg.reaction/UAMAS"/>
                  <rdf:li rdf:resource="https://identifiers.org/biocyc/UDP-NACMUR-ALA-LIG-RXN"/>
                  <rdf:li rdf:resource="https://identifiers.org/kegg.reaction/R03193"/>
                  <rdf:li rdf:resource="https://identifiers.org/seed.reaction/rxn02286"/>
                </rdf:Bag>
              </bqbiol:is>
            </rdf:Description>
          </rdf:RDF>
        </annotation>
        <listOfReactants>
          <speciesReference species="M_cpd00002_c0" stoichiometry="1" constant="true"/>
          <speciesReference species="M_cpd00035_c0" stoichiometry="1" constant="true"/>
          <speciesReference species="M_cpd00773_c0" stoichiometry="1" constant="true"/>
        </listOfReactants>
        <listOfProducts>
          <speciesReference species="M_cpd00008_c0" stoichiometry="1" constant="true"/>
          <speciesReference species="M_cpd00009_c0" stoichiometry="1" constant="true"/>
          <speciesReference species="M_cpd00067_c0" stoichiometry="1" constant="true"/>
          <speciesReference species="M_cpd00890_c0" stoichiometry="1" constant="true"/>
        </listOfProducts>
        <fbc:geneProductAssociation>
          <fbc:geneProductRef fbc:geneProduct="G_Unknown"/>
        </fbc:geneProductAssociation>
      </reaction>
      <reaction metaid="meta_R_rxn00239_c0" sboTerm="SBO:0000216" id="R_rxn00239_c0" name="ATP_GMP_phosphotransferase_c0" reversible="true" fast="false" fbc:lowerFluxBound="cobra_default_lb" fbc:upperFluxBound="cobra_default_ub">
        <annotation>
          <rdf:RDF xmlns:rdf="http://www.w3.org/1999/02/22-rdf-syntax-ns#" xmlns:dcterms="http://purl.org/dc/terms/" xmlns:vCard="http://www.w3.org/2001/vcard-rdf/3.0#" xmlns:vCard4="http://www.w3.org/2006/vcard/ns#" xmlns:bqbiol="http://biomodels.net/biology-qualifiers/" xmlns:bqmodel="http://biomodels.net/model-qualifiers/">
            <rdf:Description rdf:about="#meta_R_rxn00239_c0">
              <bqbiol:is>
                <rdf:Bag>
                  <rdf:li rdf:resource="https://identifiers.org/AraCyc/GUANYL-KIN-RXN"/>
                  <rdf:li rdf:resource="https://identifiers.org/BrachyCyc/GUANYL-KIN-RXN"/>
                  <rdf:li rdf:resource="https://identifiers.org/confidence level/0"/>
                  <rdf:li rdf:resource="https://identifiers.org/Name/5&apos;-GMP kinase"/>
                  <rdf:li rdf:resource="https://identifiers.org/Name/ATP:(d)GMP phosphotransferase"/>
                  <rdf:li rdf:resource="https://identifiers.org/Name/ATP:GMP phosphotransferase"/>
                  <rdf:li rdf:resource="https://identifiers.org/Name/Deoxyguanylate kinase"/>
                  <rdf:li rdf:resource="https://identifiers.org/Name/GMP kinase"/>
                  <rdf:li rdf:resource="https://identifiers.org/Name/Guanosine monophosphate kinase"/>
                  <rdf:li rdf:resource="https://identifiers.org/Name/Guanylate kinase"/>
                  <rdf:li rdf:resource="https://identifiers.org/Name/deoxyguanylate kinase"/>
                  <rdf:li rdf:resource="https://identifiers.org/Name/gmp kinase"/>
                  <rdf:li rdf:resource="https://identifiers.org/Name/guanosine monophosphate kinase"/>
                  <rdf:li rdf:resource="https://identifiers.org/Name/guanylate kinase"/>
                  <rdf:li rdf:resource="https://identifiers.org/Name/guanylate kinase (GMP:ATP)"/>
                  <rdf:li rdf:resource="https://identifiers.org/Name/guanylatekinase-GMP-ATP"/>
                  <rdf:li rdf:resource="https://identifiers.org/keggmap/map00230"/>
                  <rdf:li rdf:resource="https://identifiers.org/pathways/{&apos;MetaCyc&apos;: [&apos;DENOVOPURINE2-PWY (superpathway of purine nucleotides &lt;i&gt;de novo&lt;/i&gt; biosynthesis II)&apos;, &apos;Nucleotide-Biosynthesis (Nucleoside and Nucleotide Biosynthesis)&apos;, &apos;PRPP-PWY (superpathway of histidine, purine, and pyrimidine biosynthesis)&apos;, &apos;PUR-NUC-SYN (Purine Nucleotide Biosynthesis)&apos;, &apos;PWY-6125 (superpathway of guanosine nucleotides &lt;i&gt;de novo&lt;/i&gt; biosynthesis II)&apos;, &apos;PWY-7221 (guanosine ribonucleotides &lt;i&gt;de novo&lt;/i&gt; biosynthesis)&apos;, &apos;PWY-7228 (superpathway of guanosine nucleotides &lt;i&gt;de novo&lt;/i&gt; biosynthesis I)&apos;, &apos;PWY-841 (superpathway of purine nucleotides &lt;i&gt;de novo&lt;/i&gt; biosynthesis I)&apos;, &apos;PWY66-409 (superpathway of purine nucleotide salvage)&apos;, &apos;Purine-Nucleotide-De-Novo-Biosynthesis (Purine Nucleotide &lt;i&gt;De Novo&lt;/i&gt; Biosynthesis)&apos;, &apos;Purine-Nucleotides-Salvage (Purine Nucleotide Salvage)&apos;, &apos;Purine-Ribonuc-De-Novo-Biosynthesis (Purine Riboucleotide &lt;i&gt;De Novo&lt;/i&gt; Biosynthesis)&apos;], &apos;KEGG&apos;: [&apos;rn00230 (Purine metabolism)&apos;]}"/>
                  <rdf:li rdf:resource="https://identifiers.org/ec-code/2.7.4.8"/>
                  <rdf:li rdf:resource="https://identifiers.org/bigg.reaction/GK1"/>
                  <rdf:li rdf:resource="https://identifiers.org/bigg.reaction/GUK1_1"/>
                  <rdf:li rdf:resource="https://identifiers.org/biocyc/GUANYL-KIN-RXN"/>
                  <rdf:li rdf:resource="https://identifiers.org/kegg.reaction/R00332"/>
                  <rdf:li rdf:resource="https://identifiers.org/seed.reaction/rxn00239"/>
                </rdf:Bag>
              </bqbiol:is>
            </rdf:Description>
          </rdf:RDF>
        </annotation>
        <listOfReactants>
          <speciesReference species="M_cpd00002_c0" stoichiometry="1" constant="true"/>
          <speciesReference species="M_cpd00067_c0" stoichiometry="1" constant="true"/>
          <speciesReference species="M_cpd00126_c0" stoichiometry="1" constant="true"/>
        </listOfReactants>
        <listOfProducts>
          <speciesReference species="M_cpd00008_c0" stoichiometry="1" constant="true"/>
          <speciesReference species="M_cpd00031_c0" stoichiometry="1" constant="true"/>
        </listOfProducts>
        <fbc:geneProductAssociation>
          <fbc:geneProductRef fbc:geneProduct="G_XF_RS06350"/>
        </fbc:geneProductAssociation>
      </reaction>
      <reaction metaid="meta_R_rxn04139_c0" sboTerm="SBO:0000200" id="R_rxn04139_c0" name="2_Octaprenyl_3_methyl_6_methoxy_1_4_benzoquinone__NADPH2_oxygen_oxidoreductase_c0" reversible="false" fast="false" fbc:lowerFluxBound="cobra_0_bound" fbc:upperFluxBound="cobra_default_ub">
        <annotation>
          <rdf:RDF xmlns:rdf="http://www.w3.org/1999/02/22-rdf-syntax-ns#" xmlns:dcterms="http://purl.org/dc/terms/" xmlns:vCard="http://www.w3.org/2001/vcard-rdf/3.0#" xmlns:vCard4="http://www.w3.org/2006/vcard/ns#" xmlns:bqbiol="http://biomodels.net/biology-qualifiers/" xmlns:bqmodel="http://biomodels.net/model-qualifiers/">
            <rdf:Description rdf:about="#meta_R_rxn04139_c0">
              <bqbiol:is>
                <rdf:Bag>
                  <rdf:li rdf:resource="https://identifiers.org/confidence level/0"/>
                  <rdf:li rdf:resource="https://identifiers.org/Name/2-Octaprenyl-3-methyl-6-methoxy-1,4-benzoquinone ,NADPH2:oxygen"/>
                  <rdf:li rdf:resource="https://identifiers.org/Name/2-Octaprenyl-3-methyl-6-methoxy-1,4-benzoquinone ,NADPH2:oxygen oxidoreductase"/>
                  <rdf:li rdf:resource="https://identifiers.org/keggmap/map00130"/>
                  <rdf:li rdf:resource="https://identifiers.org/keggmap/map01110"/>
                  <rdf:li rdf:resource="https://identifiers.org/pathways/{&apos;KEGG&apos;: [&apos;rn00130 (Ubiquinone and other terpenoid-quinone biosynthesis)&apos;, &apos;rn01110 (Biosynthesis of secondary metabolites)&apos;]}"/>
                  <rdf:li rdf:resource="https://identifiers.org/ec-code/1.14.13.-"/>
                  <rdf:li rdf:resource="https://identifiers.org/kegg.reaction/R06146"/>
                  <rdf:li rdf:resource="https://identifiers.org/seed.reaction/rxn04139"/>
                </rdf:Bag>
              </bqbiol:is>
            </rdf:Description>
          </rdf:RDF>
        </annotation>
        <listOfReactants>
          <speciesReference species="M_cpd00005_c0" stoichiometry="1" constant="true"/>
          <speciesReference species="M_cpd00007_c0" stoichiometry="1" constant="true"/>
          <speciesReference species="M_cpd00067_c0" stoichiometry="3" constant="true"/>
          <speciesReference species="M_cpd03448_c0" stoichiometry="1" constant="true"/>
        </listOfReactants>
        <listOfProducts>
          <speciesReference species="M_cpd00001_c0" stoichiometry="1" constant="true"/>
          <speciesReference species="M_cpd00006_c0" stoichiometry="1" constant="true"/>
          <speciesReference species="M_cpd03449_c0" stoichiometry="1" constant="true"/>
        </listOfProducts>
        <fbc:geneProductAssociation>
          <fbc:geneProductRef fbc:geneProduct="G_XF_RS03525"/>
        </fbc:geneProductAssociation>
      </reaction>
      <reaction metaid="meta_R_rxn05369_c0" sboTerm="SBO:0000178" id="R_rxn05369_c0" name="8_methyl_3_hydroxy_decanoyl_ACP_hydro_lyase_c0" reversible="false" fast="false" fbc:lowerFluxBound="cobra_0_bound" fbc:upperFluxBound="cobra_default_ub">
        <annotation>
          <rdf:RDF xmlns:rdf="http://www.w3.org/1999/02/22-rdf-syntax-ns#" xmlns:dcterms="http://purl.org/dc/terms/" xmlns:vCard="http://www.w3.org/2001/vcard-rdf/3.0#" xmlns:vCard4="http://www.w3.org/2006/vcard/ns#" xmlns:bqbiol="http://biomodels.net/biology-qualifiers/" xmlns:bqmodel="http://biomodels.net/model-qualifiers/">
            <rdf:Description rdf:about="#meta_R_rxn05369_c0">
              <bqbiol:is>
                <rdf:Bag>
                  <rdf:li rdf:resource="https://identifiers.org/confidence level/0"/>
                  <rdf:li rdf:resource="https://identifiers.org/Name/8-methyl-3-hydroxy-decanoyl-ACP hydro-lyase"/>
                  <rdf:li rdf:resource="https://identifiers.org/ec-code/4.2.1.0"/>
                  <rdf:li rdf:resource="https://identifiers.org/seed.reaction/rxn05369"/>
                </rdf:Bag>
              </bqbiol:is>
            </rdf:Description>
          </rdf:RDF>
        </annotation>
        <listOfReactants>
          <speciesReference species="M_cpd11505_c0" stoichiometry="1" constant="true"/>
        </listOfReactants>
        <listOfProducts>
          <speciesReference species="M_cpd00001_c0" stoichiometry="1" constant="true"/>
          <speciesReference species="M_cpd11506_c0" stoichiometry="1" constant="true"/>
        </listOfProducts>
        <fbc:geneProductAssociation>
          <fbc:geneProductRef fbc:geneProduct="G_Unknown"/>
        </fbc:geneProductAssociation>
      </reaction>
      <reaction metaid="meta_R_rxn02008_c0" sboTerm="SBO:0000695" id="R_rxn02008_c0" name="UDP_N_acetylmuramoyl_L_alanine_D_glutamate_ligaseADP_forming_c0" reversible="false" fast="false" fbc:lowerFluxBound="cobra_0_bound" fbc:upperFluxBound="cobra_default_ub">
        <annotation>
          <rdf:RDF xmlns:rdf="http://www.w3.org/1999/02/22-rdf-syntax-ns#" xmlns:dcterms="http://purl.org/dc/terms/" xmlns:vCard="http://www.w3.org/2001/vcard-rdf/3.0#" xmlns:vCard4="http://www.w3.org/2006/vcard/ns#" xmlns:bqbiol="http://biomodels.net/biology-qualifiers/" xmlns:bqmodel="http://biomodels.net/model-qualifiers/">
            <rdf:Description rdf:about="#meta_R_rxn02008_c0">
              <bqbiol:is>
                <rdf:Bag>
                  <rdf:li rdf:resource="https://identifiers.org/BrachyCyc/UDP-NACMURALA-GLU-LIG-RXN"/>
                  <rdf:li rdf:resource="https://identifiers.org/confidence level/0"/>
                  <rdf:li rdf:resource="https://identifiers.org/EcoCyc/UDP-NACMURALA-GLU-LIG-RXN"/>
                  <rdf:li rdf:resource="https://identifiers.org/Name/D-glutamate ligase"/>
                  <rdf:li rdf:resource="https://identifiers.org/Name/D-glutamate-adding enzyme"/>
                  <rdf:li rdf:resource="https://identifiers.org/Name/MurD synthetase"/>
                  <rdf:li rdf:resource="https://identifiers.org/Name/UDP-Mur-NAC-L-Ala:D-Glu ligase"/>
                  <rdf:li rdf:resource="https://identifiers.org/Name/UDP-N-acetylmuramoyl-L-alanine-D-glutamate ligase"/>
                  <rdf:li rdf:resource="https://identifiers.org/Name/UDP-N-acetylmuramoyl-L-alanine:D-glutamate ligase (ADP-forming)"/>
                  <rdf:li rdf:resource="https://identifiers.org/Name/UDP-N-acetylmuramoyl-L-alanine:D-glutamate ligase(ADP-forming)"/>
                  <rdf:li rdf:resource="https://identifiers.org/Name/UDP-N-acetylmuramoyl-L-alanine:glutamate ligase (ADP-forming)"/>
                  <rdf:li rdf:resource="https://identifiers.org/Name/UDP-N-acetylmuramoyl-L-alanyl-D-glutamate synthetase"/>
                  <rdf:li rdf:resource="https://identifiers.org/Name/UDP-N-acetylmuramoyl-L-alanyl-D-glutamatesynthetase"/>
                  <rdf:li rdf:resource="https://identifiers.org/Name/UDP-N-acetylmuramoylalanine-D-glutamate ligase"/>
                  <rdf:li rdf:resource="https://identifiers.org/Name/udp-n-acetylmuramoylalanine--d-glutamate ligase"/>
                  <rdf:li rdf:resource="https://identifiers.org/Name/uridine diphospho-N-acetylmuramoylalanyl-D-glutamate synthetase"/>
                  <rdf:li rdf:resource="https://identifiers.org/keggmap/map00471"/>
                  <rdf:li rdf:resource="https://identifiers.org/keggmap/map00550"/>
                  <rdf:li rdf:resource="https://identifiers.org/pathways/{&apos;MetaCyc&apos;: [&apos;Acetylmuramoyl-Pentapeptide-Biosynthesis (UDP-&lt;i&gt;N&lt;/i&gt;-Acetylmuramoyl-Pentapeptide Biosynthesis)&apos;, &apos;Antibiotic-Resistance (Antibiotic Resistance)&apos;, &apos;Cell-Structure-Biosynthesis (Cell Structure Biosynthesis)&apos;, &apos;Cell-Wall-Biosynthesis (Cell Wall Biosynthesis)&apos;, &apos;Detoxification (Detoxification)&apos;, &apos;PEPTIDOGLYCANSYN-PWY (peptidoglycan biosynthesis I (&lt;I&gt;meso&lt;/I&gt;-diaminopimelate containing))&apos;, &apos;PWY-5265 (peptidoglycan biosynthesis II (staphylococci))&apos;, &apos;PWY-6385 (peptidoglycan biosynthesis III (mycobacteria))&apos;, &apos;PWY-6386 (UDP-&lt;i&gt;N&lt;/i&gt;-acetylmuramoyl-pentapeptide biosynthesis II (lysine-containing))&apos;, &apos;PWY-6387 (UDP-&lt;i&gt;N&lt;/i&gt;-acetylmuramoyl-pentapeptide biosynthesis I (&lt;i&gt;meso&lt;/i&gt;-diaminopimelate containing))&apos;, &apos;PWY-6470 (peptidoglycan biosynthesis V (&amp;beta;-lactam resistance))&apos;, &apos;PWY-6471 (peptidoglycan biosynthesis IV (Enterococcus faecium))&apos;, &apos;Peptidoglycan-Biosynthesis (Peptidoglycan Biosynthesis)&apos;], &apos;KEGG&apos;: [&apos;rn00471 (D-Glutamine and D-glutamate metabolism)&apos;, &apos;rn00550 (Peptidoglycan biosynthesis)&apos;]}"/>
                  <rdf:li rdf:resource="https://identifiers.org/ec-code/6.3.2.9"/>
                  <rdf:li rdf:resource="https://identifiers.org/bigg.reaction/UAMAGS"/>
                  <rdf:li rdf:resource="https://identifiers.org/biocyc/UDP-NACMURALA-GLU-LIG-RXN"/>
                  <rdf:li rdf:resource="https://identifiers.org/kegg.reaction/R02783"/>
                  <rdf:li rdf:resource="https://identifiers.org/seed.reaction/rxn02008"/>
                </rdf:Bag>
              </bqbiol:is>
            </rdf:Description>
          </rdf:RDF>
        </annotation>
        <listOfReactants>
          <speciesReference species="M_cpd00002_c0" stoichiometry="1" constant="true"/>
          <speciesReference species="M_cpd00186_c0" stoichiometry="1" constant="true"/>
          <speciesReference species="M_cpd00890_c0" stoichiometry="1" constant="true"/>
        </listOfReactants>
        <listOfProducts>
          <speciesReference species="M_cpd00008_c0" stoichiometry="1" constant="true"/>
          <speciesReference species="M_cpd00009_c0" stoichiometry="1" constant="true"/>
          <speciesReference species="M_cpd00067_c0" stoichiometry="1" constant="true"/>
          <speciesReference species="M_cpd00525_c0" stoichiometry="1" constant="true"/>
        </listOfProducts>
        <fbc:geneProductAssociation>
          <fbc:geneProductRef fbc:geneProduct="G_Unknown"/>
        </fbc:geneProductAssociation>
      </reaction>
      <reaction metaid="meta_R_rxn03397_c0" sboTerm="SBO:0000214" id="R_rxn03397_c0" name="UDP_L_rhamnose_flavonol_3_O_D_glucoside_L_rhamnosyltransferase_c0" reversible="false" fast="false" fbc:lowerFluxBound="cobra_0_bound" fbc:upperFluxBound="cobra_default_ub">
        <annotation>
          <rdf:RDF xmlns:rdf="http://www.w3.org/1999/02/22-rdf-syntax-ns#" xmlns:dcterms="http://purl.org/dc/terms/" xmlns:vCard="http://www.w3.org/2001/vcard-rdf/3.0#" xmlns:vCard4="http://www.w3.org/2006/vcard/ns#" xmlns:bqbiol="http://biomodels.net/biology-qualifiers/" xmlns:bqmodel="http://biomodels.net/model-qualifiers/">
            <rdf:Description rdf:about="#meta_R_rxn03397_c0">
              <bqbiol:is>
                <rdf:Bag>
                  <rdf:li rdf:resource="https://identifiers.org/AlgaGEM/R_R04990_c"/>
                  <rdf:li rdf:resource="https://identifiers.org/AraGEM/R_R04990_c"/>
                  <rdf:li rdf:resource="https://identifiers.org/confidence level/0"/>
                  <rdf:li rdf:resource="https://identifiers.org/Name/2-octaprenyl-6-methoxy-benzoquinol methylase"/>
                  <rdf:li rdf:resource="https://identifiers.org/Name/UDP-L-rhamnose:flavonol-3-O-D-glucoside L-rhamnosyltransferase"/>
                  <rdf:li rdf:resource="https://identifiers.org/keggmap/map00130"/>
                  <rdf:li rdf:resource="https://identifiers.org/keggmap/map01110"/>
                  <rdf:li rdf:resource="https://identifiers.org/pathways/{&apos;KEGG&apos;: [&apos;rn00130 (Ubiquinone and other terpenoid-quinone biosynthesis)&apos;, &apos;rn01110 (Biosynthesis of secondary metabolites)&apos;]}"/>
                  <rdf:li rdf:resource="https://identifiers.org/ec-code/2.1.1.201"/>
                  <rdf:li rdf:resource="https://identifiers.org/bigg.reaction/URFGTT"/>
                  <rdf:li rdf:resource="https://identifiers.org/biocyc/RXN-14177"/>
                  <rdf:li rdf:resource="https://identifiers.org/kegg.reaction/R04990"/>
                  <rdf:li rdf:resource="https://identifiers.org/seed.reaction/rxn03397"/>
                </rdf:Bag>
              </bqbiol:is>
            </rdf:Description>
          </rdf:RDF>
        </annotation>
        <listOfReactants>
          <speciesReference species="M_cpd00017_c0" stoichiometry="1" constant="true"/>
          <speciesReference species="M_cpd03447_c0" stoichiometry="1" constant="true"/>
        </listOfReactants>
        <listOfProducts>
          <speciesReference species="M_cpd00019_c0" stoichiometry="1" constant="true"/>
          <speciesReference species="M_cpd00067_c0" stoichiometry="1" constant="true"/>
          <speciesReference species="M_cpd03448_c0" stoichiometry="1" constant="true"/>
        </listOfProducts>
        <fbc:geneProductAssociation>
          <fbc:geneProductRef fbc:geneProduct="G_XF_RS06275"/>
        </fbc:geneProductAssociation>
      </reaction>
      <reaction metaid="meta_R_rxn02304_c0" sboTerm="SBO:0000200" id="R_rxn02304_c0" name="protoporphyrinogen_IX_oxygen_oxidoreductase_c0" reversible="true" fast="false" fbc:lowerFluxBound="cobra_default_lb" fbc:upperFluxBound="cobra_0_bound">
        <annotation>
          <rdf:RDF xmlns:rdf="http://www.w3.org/1999/02/22-rdf-syntax-ns#" xmlns:dcterms="http://purl.org/dc/terms/" xmlns:vCard="http://www.w3.org/2001/vcard-rdf/3.0#" xmlns:vCard4="http://www.w3.org/2006/vcard/ns#" xmlns:bqbiol="http://biomodels.net/biology-qualifiers/" xmlns:bqmodel="http://biomodels.net/model-qualifiers/">
            <rdf:Description rdf:about="#meta_R_rxn02304_c0">
              <bqbiol:is>
                <rdf:Bag>
                  <rdf:li rdf:resource="https://identifiers.org/AraCyc/PROTOPORGENOXI-RXN"/>
                  <rdf:li rdf:resource="https://identifiers.org/BrachyCyc/PROTOPORGENOXI-RXN"/>
                  <rdf:li rdf:resource="https://identifiers.org/confidence level/2"/>
                  <rdf:li rdf:resource="https://identifiers.org/Name/HemG"/>
                  <rdf:li rdf:resource="https://identifiers.org/Name/HemY"/>
                  <rdf:li rdf:resource="https://identifiers.org/Name/PPO"/>
                  <rdf:li rdf:resource="https://identifiers.org/Name/Protoporphyrinogen-IX:oxygen oxidoreductase"/>
                  <rdf:li rdf:resource="https://identifiers.org/Name/Protox"/>
                  <rdf:li rdf:resource="https://identifiers.org/Name/protoporphyrinogen IX oxidase"/>
                  <rdf:li rdf:resource="https://identifiers.org/Name/protoporphyrinogen oxidase"/>
                  <rdf:li rdf:resource="https://identifiers.org/Name/protoporphyrinogen oxidase (PPOX)"/>
                  <rdf:li rdf:resource="https://identifiers.org/Name/protoporphyrinogen-IX:oxygen oxidoreductase"/>
                  <rdf:li rdf:resource="https://identifiers.org/Name/protoporphyrinogenase"/>
                  <rdf:li rdf:resource="https://identifiers.org/keggmap/map00860"/>
                  <rdf:li rdf:resource="https://identifiers.org/keggmap/map01110"/>
                  <rdf:li rdf:resource="https://identifiers.org/pathways/{&apos;MetaCyc&apos;: [&apos;CHLOROPHYLL-SYN (3,8-divinyl-chlorophyllide &lt;i&gt;a&lt;/i&gt; biosynthesis I (aerobic, light-dependent))&apos;, &apos;Chlorophyll-Biosynthesis (Chlorophyll Biosynthesis)&apos;, &apos;Chlorophyllide-a-Biosynthesis (Chlorophyllide &lt;i&gt;a&lt;/i&gt; Biosynthesis)&apos;, &apos;Cofactor-Biosynthesis (Cofactor, Prosthetic Group, Electron Carrier, and Vitamin Biosynthesis)&apos;, &apos;HEME-BIOSYNTHESIS-II (heme &lt;i&gt;b&lt;/i&gt; biosynthesis I (aerobic))&apos;, &apos;HEME-SYN (Heme Biosynthesis)&apos;, &apos;Heme-b-Biosynthesis (Heme &lt;i&gt;b&lt;/i&gt; Biosynthesis)&apos;, &apos;PWY-5918 (superpathay of heme &lt;i&gt;b&lt;/i&gt; biosynthesis from glutamate)&apos;, &apos;PWY-5920 (superpathway of &lt;i&gt;b&lt;/i&gt; heme biosynthesis from glycine)&apos;, &apos;PWY-7159 (3,8-divinyl-chlorophyllide &lt;i&gt;a&lt;/i&gt; biosynthesis III (aerobic, light independent))&apos;, &apos;PWY0-1415 (superpathway of heme &lt;i&gt;b&lt;/i&gt; biosynthesis from uroporphyrinogen-III)&apos;, &apos;Porphyrin-Compounds-Biosynthesis (Porphyrin Compound Biosynthesis)&apos;], &apos;KEGG&apos;: [&apos;rn00860 (Porphyrin and chlorophyll metabolism)&apos;, &apos;rn01110 (Biosynthesis of secondary metabolites)&apos;]}"/>
                  <rdf:li rdf:resource="https://identifiers.org/ec-code/1.3.3.4"/>
                  <rdf:li rdf:resource="https://identifiers.org/bigg.reaction/PPPGOm"/>
                  <rdf:li rdf:resource="https://identifiers.org/biocyc/PROTOPORGENOXI-RXN"/>
                  <rdf:li rdf:resource="https://identifiers.org/kegg.reaction/R03222"/>
                  <rdf:li rdf:resource="https://identifiers.org/seed.reaction/rxn02304"/>
                </rdf:Bag>
              </bqbiol:is>
            </rdf:Description>
          </rdf:RDF>
        </annotation>
        <listOfReactants>
          <speciesReference species="M_cpd00001_c0" stoichiometry="6" constant="true"/>
          <speciesReference species="M_cpd01476_c0" stoichiometry="2" constant="true"/>
        </listOfReactants>
        <listOfProducts>
          <speciesReference species="M_cpd00007_c0" stoichiometry="3" constant="true"/>
          <speciesReference species="M_cpd00791_c0" stoichiometry="2" constant="true"/>
        </listOfProducts>
        <fbc:geneProductAssociation>
          <fbc:geneProductRef fbc:geneProduct="G_XF_RS00855"/>
        </fbc:geneProductAssociation>
      </reaction>
      <reaction metaid="meta_R_rxn02302_c0" sboTerm="SBO:0000402" id="R_rxn02302_c0" name="O_Acetyl_L_homoserine_succinate_lyase_adding_cysteine_c0" reversible="false" fast="false" fbc:lowerFluxBound="cobra_0_bound" fbc:upperFluxBound="cobra_default_ub">
        <annotation>
          <rdf:RDF xmlns:rdf="http://www.w3.org/1999/02/22-rdf-syntax-ns#" xmlns:dcterms="http://purl.org/dc/terms/" xmlns:vCard="http://www.w3.org/2001/vcard-rdf/3.0#" xmlns:vCard4="http://www.w3.org/2006/vcard/ns#" xmlns:bqbiol="http://biomodels.net/biology-qualifiers/" xmlns:bqmodel="http://biomodels.net/model-qualifiers/">
            <rdf:Description rdf:about="#meta_R_rxn02302_c0">
              <bqbiol:is>
                <rdf:Bag>
                  <rdf:li rdf:resource="https://identifiers.org/AraCyc/RXN-721"/>
                  <rdf:li rdf:resource="https://identifiers.org/confidence level/0"/>
                  <rdf:li rdf:resource="https://identifiers.org/MaizeCyc/RXN-721"/>
                  <rdf:li rdf:resource="https://identifiers.org/Name/O-Acetyl-L-homoserine succinate-lyase (adding cysteine)"/>
                  <rdf:li rdf:resource="https://identifiers.org/Name/metb1"/>
                  <rdf:li rdf:resource="https://identifiers.org/Name/metb1-rev"/>
                  <rdf:li rdf:resource="https://identifiers.org/Name/o-acylhomoserine sulfhydrylase"/>
                  <rdf:li rdf:resource="https://identifiers.org/keggmap/map00270"/>
                  <rdf:li rdf:resource="https://identifiers.org/pathways/{&apos;KEGG&apos;: [&apos;rn00270 (Cysteine and methionine metabolism)&apos;]}"/>
                  <rdf:li rdf:resource="https://identifiers.org/ec-code/2.5.1.48"/>
                  <rdf:li rdf:resource="https://identifiers.org/bigg.reaction/METB1"/>
                  <rdf:li rdf:resource="https://identifiers.org/bigg.reaction/METB1r"/>
                  <rdf:li rdf:resource="https://identifiers.org/bigg.reaction/SHSL5"/>
                  <rdf:li rdf:resource="https://identifiers.org/biocyc/RXN-721"/>
                  <rdf:li rdf:resource="https://identifiers.org/kegg.reaction/R03217"/>
                  <rdf:li rdf:resource="https://identifiers.org/seed.reaction/rxn02302"/>
                </rdf:Bag>
              </bqbiol:is>
            </rdf:Description>
          </rdf:RDF>
        </annotation>
        <listOfReactants>
          <speciesReference species="M_cpd00029_c0" stoichiometry="1" constant="true"/>
          <speciesReference species="M_cpd00067_c0" stoichiometry="1" constant="true"/>
          <speciesReference species="M_cpd00424_c0" stoichiometry="1" constant="true"/>
        </listOfReactants>
        <listOfProducts>
          <speciesReference species="M_cpd00084_c0" stoichiometry="1" constant="true"/>
          <speciesReference species="M_cpd00790_c0" stoichiometry="1" constant="true"/>
        </listOfProducts>
        <fbc:geneProductAssociation>
          <fbc:geneProductRef fbc:geneProduct="G_Unknown"/>
        </fbc:geneProductAssociation>
      </reaction>
      <reaction metaid="meta_R_rxn05663_c0" sboTerm="SBO:0000659" id="R_rxn05663_c0" name="TRANS_RXNBWI_115637cemaizeexpTRP_c0" reversible="false" fast="false" fbc:lowerFluxBound="cobra_0_bound" fbc:upperFluxBound="cobra_default_ub">
        <annotation>
          <rdf:RDF xmlns:rdf="http://www.w3.org/1999/02/22-rdf-syntax-ns#" xmlns:dcterms="http://purl.org/dc/terms/" xmlns:vCard="http://www.w3.org/2001/vcard-rdf/3.0#" xmlns:vCard4="http://www.w3.org/2006/vcard/ns#" xmlns:bqbiol="http://biomodels.net/biology-qualifiers/" xmlns:bqmodel="http://biomodels.net/model-qualifiers/">
            <rdf:Description rdf:about="#meta_R_rxn05663_c0">
              <bqbiol:is>
                <rdf:Bag>
                  <rdf:li rdf:resource="https://identifiers.org/BrachyCyc/TRANS-RXNAVI-26536"/>
                  <rdf:li rdf:resource="https://identifiers.org/confidence level/0"/>
                  <rdf:li rdf:resource="https://identifiers.org/EcoCyc/TRANS-RXN-76"/>
                  <rdf:li rdf:resource="https://identifiers.org/MaizeCyc/TRANS-RXNBWI-115637"/>
                  <rdf:li rdf:resource="https://identifiers.org/Name/L-tryptophan reversible transport via proton symport"/>
                  <rdf:li rdf:resource="https://identifiers.org/Name/L-tryptophan transport in via proton symport"/>
                  <rdf:li rdf:resource="https://identifiers.org/Name/L-tryptophanreversibletransportviaprotonsymport"/>
                  <rdf:li rdf:resource="https://identifiers.org/Name/Leu/Val/Ile amino-acid permease"/>
                  <rdf:li rdf:resource="https://identifiers.org/Name/TRANS-RXN-76.cp"/>
                  <rdf:li rdf:resource="https://identifiers.org/Name/Tryptophan permease"/>
                  <rdf:li rdf:resource="https://identifiers.org/Name/tryptophan transport via proton symport"/>
                  <rdf:li rdf:resource="https://identifiers.org/Name/tryptophan:proton symport"/>
                  <rdf:li rdf:resource="https://identifiers.org/ec-code/2.A.3.1.-"/>
                  <rdf:li rdf:resource="https://identifiers.org/bigg.reaction/BAP2_6"/>
                  <rdf:li rdf:resource="https://identifiers.org/bigg.reaction/BAP3_6"/>
                  <rdf:li rdf:resource="https://identifiers.org/bigg.reaction/GAP1_15"/>
                  <rdf:li rdf:resource="https://identifiers.org/bigg.reaction/TAT1_3"/>
                  <rdf:li rdf:resource="https://identifiers.org/bigg.reaction/TAT2_5"/>
                  <rdf:li rdf:resource="https://identifiers.org/bigg.reaction/TRPt2"/>
                  <rdf:li rdf:resource="https://identifiers.org/bigg.reaction/TRPt2m"/>
                  <rdf:li rdf:resource="https://identifiers.org/bigg.reaction/TRPt2r"/>
                  <rdf:li rdf:resource="https://identifiers.org/bigg.reaction/TRPt2rpp"/>
                  <rdf:li rdf:resource="https://identifiers.org/bigg.reaction/TRPt6"/>
                  <rdf:li rdf:resource="https://identifiers.org/bigg.reaction/VAP1_5"/>
                  <rdf:li rdf:resource="https://identifiers.org/biocyc/TRANS-RXN-76"/>
                  <rdf:li rdf:resource="https://identifiers.org/seed.reaction/rxn05663"/>
                </rdf:Bag>
              </bqbiol:is>
            </rdf:Description>
          </rdf:RDF>
        </annotation>
        <listOfReactants>
          <speciesReference species="M_cpd00065_e0" stoichiometry="1" constant="true"/>
          <speciesReference species="M_cpd00067_e0" stoichiometry="1" constant="true"/>
        </listOfReactants>
        <listOfProducts>
          <speciesReference species="M_cpd00065_c0" stoichiometry="1" constant="true"/>
          <speciesReference species="M_cpd00067_c0" stoichiometry="1" constant="true"/>
        </listOfProducts>
        <fbc:geneProductAssociation>
          <fbc:geneProductRef fbc:geneProduct="G_Unknown"/>
        </fbc:geneProductAssociation>
      </reaction>
      <reaction metaid="meta_R_rxn00392_c0" sboTerm="SBO:0000216" id="R_rxn00392_c0" name="ATP_riboflavin_5_phosphotransferase_c0" reversible="false" fast="false" fbc:lowerFluxBound="cobra_0_bound" fbc:upperFluxBound="cobra_default_ub">
        <annotation>
          <rdf:RDF xmlns:rdf="http://www.w3.org/1999/02/22-rdf-syntax-ns#" xmlns:dcterms="http://purl.org/dc/terms/" xmlns:vCard="http://www.w3.org/2001/vcard-rdf/3.0#" xmlns:vCard4="http://www.w3.org/2006/vcard/ns#" xmlns:bqbiol="http://biomodels.net/biology-qualifiers/" xmlns:bqmodel="http://biomodels.net/model-qualifiers/">
            <rdf:Description rdf:about="#meta_R_rxn00392_c0">
              <bqbiol:is>
                <rdf:Bag>
                  <rdf:li rdf:resource="https://identifiers.org/AraCyc/RIBOFLAVINKIN-RXN"/>
                  <rdf:li rdf:resource="https://identifiers.org/BrachyCyc/RIBOFLAVINKIN-RXN"/>
                  <rdf:li rdf:resource="https://identifiers.org/confidence level/0"/>
                  <rdf:li rdf:resource="https://identifiers.org/Name/ATP:riboflavin 5&apos;-phosphotransferase"/>
                  <rdf:li rdf:resource="https://identifiers.org/Name/FK"/>
                  <rdf:li rdf:resource="https://identifiers.org/Name/RFK"/>
                  <rdf:li rdf:resource="https://identifiers.org/Name/Riboflavin kinase"/>
                  <rdf:li rdf:resource="https://identifiers.org/Name/flavokinase"/>
                  <rdf:li rdf:resource="https://identifiers.org/Name/riboflavin kinase"/>
                  <rdf:li rdf:resource="https://identifiers.org/Name/riboflavinkinase"/>
                  <rdf:li rdf:resource="https://identifiers.org/keggmap/map00740"/>
                  <rdf:li rdf:resource="https://identifiers.org/pathways/{&apos;MetaCyc&apos;: [&apos;Adenosylcobamide-Biosynthesis (Adenosylcobamide Biosynthesis)&apos;, &apos;Antibiotic-Biosynthesis (Antibiotic Biosynthesis)&apos;, &apos;Cobalamin-Biosynthesis (Cobamide Biosynthesis)&apos;, &apos;Cobamide-De-Novo-Biosynthesis (Cobamide &lt;i&gt;de novo&lt;/i&gt; Biosynthesis)&apos;, &apos;Cofactor-Biosynthesis (Cofactor, Prosthetic Group, Electron Carrier, and Vitamin Biosynthesis)&apos;, &apos;DMB-Biosynthesis (5,6-Dimethylbenzimidazole Biosynthesis)&apos;, &apos;De-Novo-Adenosylcobalamin-Biosynthesis (Adenosylcobalamin &lt;i&gt;de novo&lt;/i&gt; Biosynthesis)&apos;, &apos;Flavin-Biosynthesis (Flavin Biosynthesis)&apos;, &apos;P381-PWY (adenosylcobalamin biosynthesis II (aerobic))&apos;, &apos;PWY-5507 (adenosylcobalamin biosynthesis I (anaerobic))&apos;, &apos;PWY-5523 (5,6-dimethylbenzimidazole biosynthesis I (aerobic))&apos;, &apos;PWY-6168 (flavin biosynthesis III (fungi))&apos;, &apos;PWY-7863 (roseoflavin biosynthesis)&apos;, &apos;PWY66-366 (flavin biosynthesis IV (mammalian))&apos;, &apos;RIBOSYN2-PWY (flavin biosynthesis I (bacteria and plants))&apos;, &apos;SECONDARY-METABOLITE-BIOSYNTHESIS (Secondary Metabolite Biosynthesis)&apos;, &apos;Vitamin-Biosynthesis (Vitamin Biosynthesis)&apos;], &apos;KEGG&apos;: [&apos;rn00740 (Riboflavin metabolism)&apos;]}"/>
                  <rdf:li rdf:resource="https://identifiers.org/ec-code/2.7.1.26"/>
                  <rdf:li rdf:resource="https://identifiers.org/bigg.reaction/FMN1_1"/>
                  <rdf:li rdf:resource="https://identifiers.org/bigg.reaction/FMN1_2"/>
                  <rdf:li rdf:resource="https://identifiers.org/bigg.reaction/RBFK"/>
                  <rdf:li rdf:resource="https://identifiers.org/bigg.reaction/RBFKm"/>
                  <rdf:li rdf:resource="https://identifiers.org/biocyc/RIBOFLAVINKIN-RXN"/>
                  <rdf:li rdf:resource="https://identifiers.org/kegg.reaction/R00549"/>
                  <rdf:li rdf:resource="https://identifiers.org/seed.reaction/rxn00392"/>
                </rdf:Bag>
              </bqbiol:is>
            </rdf:Description>
          </rdf:RDF>
        </annotation>
        <listOfReactants>
          <speciesReference species="M_cpd00002_c0" stoichiometry="1" constant="true"/>
          <speciesReference species="M_cpd00220_c0" stoichiometry="1" constant="true"/>
        </listOfReactants>
        <listOfProducts>
          <speciesReference species="M_cpd00008_c0" stoichiometry="1" constant="true"/>
          <speciesReference species="M_cpd00050_c0" stoichiometry="1" constant="true"/>
        </listOfProducts>
        <fbc:geneProductAssociation>
          <fbc:geneProductRef fbc:geneProduct="G_Unknown"/>
        </fbc:geneProductAssociation>
      </reaction>
      <reaction metaid="meta_R_rxn09225_c0" sboTerm="SBO:0000176" id="R_rxn09225_c0" name="rhamnosyltransferase_I_LPS_core_biosynthesis_c0" reversible="false" fast="false" fbc:lowerFluxBound="cobra_0_bound" fbc:upperFluxBound="cobra_default_ub">
        <annotation>
          <rdf:RDF xmlns:rdf="http://www.w3.org/1999/02/22-rdf-syntax-ns#" xmlns:dcterms="http://purl.org/dc/terms/" xmlns:vCard="http://www.w3.org/2001/vcard-rdf/3.0#" xmlns:vCard4="http://www.w3.org/2006/vcard/ns#" xmlns:bqbiol="http://biomodels.net/biology-qualifiers/" xmlns:bqmodel="http://biomodels.net/model-qualifiers/">
            <rdf:Description rdf:about="#meta_R_rxn09225_c0">
              <bqbiol:is>
                <rdf:Bag>
                  <rdf:li rdf:resource="https://identifiers.org/confidence level/0"/>
                  <rdf:li rdf:resource="https://identifiers.org/Name/rhamnosyltransferase I (LPS core biosynthesis)"/>
                  <rdf:li rdf:resource="https://identifiers.org/iAF1260/RHAT1"/>
                  <rdf:li rdf:resource="https://identifiers.org/bigg.reaction/RHAT1"/>
                  <rdf:li rdf:resource="https://identifiers.org/seed.reaction/rxn09225"/>
                </rdf:Bag>
              </bqbiol:is>
            </rdf:Description>
          </rdf:RDF>
        </annotation>
        <listOfReactants>
          <speciesReference species="M_cpd00067_c0" stoichiometry="4" constant="true"/>
          <speciesReference species="M_cpd02113_c0" stoichiometry="1" constant="true"/>
          <speciesReference species="M_cpd15492_c0" stoichiometry="1" constant="true"/>
        </listOfReactants>
        <listOfProducts>
          <speciesReference species="M_cpd00297_c0" stoichiometry="1" constant="true"/>
          <speciesReference species="M_cpd15489_c0" stoichiometry="1" constant="true"/>
        </listOfProducts>
        <fbc:geneProductAssociation>
          <fbc:geneProductRef fbc:geneProduct="G_Unknown"/>
        </fbc:geneProductAssociation>
      </reaction>
      <reaction metaid="meta_R_rxn05435_c0" sboTerm="SBO:0000200" id="R_rxn05435_c0" name="8_methyl_trans_dec_2_enoyl_ACP_NAD_plus__oxidoreductase_A_specific_c0" reversible="false" fast="false" fbc:lowerFluxBound="cobra_0_bound" fbc:upperFluxBound="cobra_default_ub">
        <annotation>
          <rdf:RDF xmlns:rdf="http://www.w3.org/1999/02/22-rdf-syntax-ns#" xmlns:dcterms="http://purl.org/dc/terms/" xmlns:vCard="http://www.w3.org/2001/vcard-rdf/3.0#" xmlns:vCard4="http://www.w3.org/2006/vcard/ns#" xmlns:bqbiol="http://biomodels.net/biology-qualifiers/" xmlns:bqmodel="http://biomodels.net/model-qualifiers/">
            <rdf:Description rdf:about="#meta_R_rxn05435_c0">
              <bqbiol:is>
                <rdf:Bag>
                  <rdf:li rdf:resource="https://identifiers.org/confidence level/0"/>
                  <rdf:li rdf:resource="https://identifiers.org/Name/8-methyl-trans-dec-2-enoyl-ACP:NAD+ oxidoreductase (A-specific)"/>
                  <rdf:li rdf:resource="https://identifiers.org/ec-code/1.3.1.0"/>
                  <rdf:li rdf:resource="https://identifiers.org/seed.reaction/rxn05435"/>
                </rdf:Bag>
              </bqbiol:is>
            </rdf:Description>
          </rdf:RDF>
        </annotation>
        <listOfReactants>
          <speciesReference species="M_cpd00004_c0" stoichiometry="1" constant="true"/>
          <speciesReference species="M_cpd00067_c0" stoichiometry="1" constant="true"/>
          <speciesReference species="M_cpd11506_c0" stoichiometry="1" constant="true"/>
        </listOfReactants>
        <listOfProducts>
          <speciesReference species="M_cpd00003_c0" stoichiometry="1" constant="true"/>
          <speciesReference species="M_cpd11507_c0" stoichiometry="1" constant="true"/>
        </listOfProducts>
        <fbc:geneProductAssociation>
          <fbc:geneProductRef fbc:geneProduct="G_Unknown"/>
        </fbc:geneProductAssociation>
      </reaction>
      <reaction metaid="meta_R_rxn05148_c0" sboTerm="SBO:0000660" id="R_rxn05148_c0" name="Heme_transport_via_ABC_system_c0" reversible="false" fast="false" fbc:lowerFluxBound="cobra_0_bound" fbc:upperFluxBound="cobra_default_ub">
        <annotation>
          <rdf:RDF xmlns:rdf="http://www.w3.org/1999/02/22-rdf-syntax-ns#" xmlns:dcterms="http://purl.org/dc/terms/" xmlns:vCard="http://www.w3.org/2001/vcard-rdf/3.0#" xmlns:vCard4="http://www.w3.org/2006/vcard/ns#" xmlns:bqbiol="http://biomodels.net/biology-qualifiers/" xmlns:bqmodel="http://biomodels.net/model-qualifiers/">
            <rdf:Description rdf:about="#meta_R_rxn05148_c0">
              <bqbiol:is>
                <rdf:Bag>
                  <rdf:li rdf:resource="https://identifiers.org/confidence level/2"/>
                  <rdf:li rdf:resource="https://identifiers.org/Name/Heme transport via ABC system"/>
                  <rdf:li rdf:resource="https://identifiers.org/Name/Heme-ABC transport"/>
                  <rdf:li rdf:resource="https://identifiers.org/Name/HemetransportviaABCsystem"/>
                  <rdf:li rdf:resource="https://identifiers.org/iIT341/HEMEti"/>
                  <rdf:li rdf:resource="https://identifiers.org/iSB619/HEMEti"/>
                  <rdf:li rdf:resource="https://identifiers.org/bigg.reaction/HEMEti"/>
                  <rdf:li rdf:resource="https://identifiers.org/seed.reaction/rxn05148"/>
                </rdf:Bag>
              </bqbiol:is>
            </rdf:Description>
          </rdf:RDF>
        </annotation>
        <listOfReactants>
          <speciesReference species="M_cpd00001_c0" stoichiometry="1" constant="true"/>
          <speciesReference species="M_cpd00002_c0" stoichiometry="1" constant="true"/>
          <speciesReference species="M_cpd00028_e0" stoichiometry="1" constant="true"/>
        </listOfReactants>
        <listOfProducts>
          <speciesReference species="M_cpd00008_c0" stoichiometry="1" constant="true"/>
          <speciesReference species="M_cpd00009_c0" stoichiometry="1" constant="true"/>
          <speciesReference species="M_cpd00028_c0" stoichiometry="1" constant="true"/>
          <speciesReference species="M_cpd00067_c0" stoichiometry="1" constant="true"/>
        </listOfProducts>
        <fbc:geneProductAssociation>
          <fbc:and>
            <fbc:geneProductRef fbc:geneProduct="G_XF_RS10630"/>
            <fbc:geneProductRef fbc:geneProduct="G_XF_RS10635"/>
            <fbc:geneProductRef fbc:geneProduct="G_XF_RS10640"/>
          </fbc:and>
        </fbc:geneProductAssociation>
      </reaction>
      <reaction metaid="meta_R_rxn05402_c0" sboTerm="SBO:0000178" id="R_rxn05402_c0" name="13_methyl_3_hydroxy_tetra_decanoyl_ACP_hydro_lyase_c0" reversible="false" fast="false" fbc:lowerFluxBound="cobra_0_bound" fbc:upperFluxBound="cobra_default_ub">
        <annotation>
          <rdf:RDF xmlns:rdf="http://www.w3.org/1999/02/22-rdf-syntax-ns#" xmlns:dcterms="http://purl.org/dc/terms/" xmlns:vCard="http://www.w3.org/2001/vcard-rdf/3.0#" xmlns:vCard4="http://www.w3.org/2006/vcard/ns#" xmlns:bqbiol="http://biomodels.net/biology-qualifiers/" xmlns:bqmodel="http://biomodels.net/model-qualifiers/">
            <rdf:Description rdf:about="#meta_R_rxn05402_c0">
              <bqbiol:is>
                <rdf:Bag>
                  <rdf:li rdf:resource="https://identifiers.org/confidence level/0"/>
                  <rdf:li rdf:resource="https://identifiers.org/Name/13-methyl-3-hydroxy-tetra-decanoyl-ACP hydro-lyase"/>
                  <rdf:li rdf:resource="https://identifiers.org/ec-code/4.2.1.0"/>
                  <rdf:li rdf:resource="https://identifiers.org/seed.reaction/rxn05402"/>
                </rdf:Bag>
              </bqbiol:is>
            </rdf:Description>
          </rdf:RDF>
        </annotation>
        <listOfReactants>
          <speciesReference species="M_cpd11538_c0" stoichiometry="1" constant="true"/>
        </listOfReactants>
        <listOfProducts>
          <speciesReference species="M_cpd00001_c0" stoichiometry="1" constant="true"/>
          <speciesReference species="M_cpd11539_c0" stoichiometry="1" constant="true"/>
        </listOfProducts>
        <fbc:geneProductAssociation>
          <fbc:geneProductRef fbc:geneProduct="G_Unknown"/>
        </fbc:geneProductAssociation>
      </reaction>
      <reaction metaid="meta_R_rxn05433_c0" sboTerm="SBO:0000200" id="R_rxn05433_c0" name="4_methyl_trans_hex_2_enoyl_ACP_NAD_plus__oxidoreductase_A_specific_c0" reversible="false" fast="false" fbc:lowerFluxBound="cobra_0_bound" fbc:upperFluxBound="cobra_default_ub">
        <annotation>
          <rdf:RDF xmlns:rdf="http://www.w3.org/1999/02/22-rdf-syntax-ns#" xmlns:dcterms="http://purl.org/dc/terms/" xmlns:vCard="http://www.w3.org/2001/vcard-rdf/3.0#" xmlns:vCard4="http://www.w3.org/2006/vcard/ns#" xmlns:bqbiol="http://biomodels.net/biology-qualifiers/" xmlns:bqmodel="http://biomodels.net/model-qualifiers/">
            <rdf:Description rdf:about="#meta_R_rxn05433_c0">
              <bqbiol:is>
                <rdf:Bag>
                  <rdf:li rdf:resource="https://identifiers.org/confidence level/0"/>
                  <rdf:li rdf:resource="https://identifiers.org/Name/4-methyl-trans-hex-2-enoyl-ACP:NAD+ oxidoreductase (A-specific)"/>
                  <rdf:li rdf:resource="https://identifiers.org/ec-code/1.3.1.0"/>
                  <rdf:li rdf:resource="https://identifiers.org/seed.reaction/rxn05433"/>
                </rdf:Bag>
              </bqbiol:is>
            </rdf:Description>
          </rdf:RDF>
        </annotation>
        <listOfReactants>
          <speciesReference species="M_cpd00004_c0" stoichiometry="1" constant="true"/>
          <speciesReference species="M_cpd00067_c0" stoichiometry="1" constant="true"/>
          <speciesReference species="M_cpd11498_c0" stoichiometry="1" constant="true"/>
        </listOfReactants>
        <listOfProducts>
          <speciesReference species="M_cpd00003_c0" stoichiometry="1" constant="true"/>
          <speciesReference species="M_cpd11499_c0" stoichiometry="1" constant="true"/>
        </listOfProducts>
        <fbc:geneProductAssociation>
          <fbc:geneProductRef fbc:geneProduct="G_Unknown"/>
        </fbc:geneProductAssociation>
      </reaction>
      <reaction metaid="meta_R_rxn05394_c0" sboTerm="SBO:0000178" id="R_rxn05394_c0" name="9_methyl_3_hydroxy_decanoyl_ACP_hydro_lyase_c0" reversible="false" fast="false" fbc:lowerFluxBound="cobra_0_bound" fbc:upperFluxBound="cobra_default_ub">
        <annotation>
          <rdf:RDF xmlns:rdf="http://www.w3.org/1999/02/22-rdf-syntax-ns#" xmlns:dcterms="http://purl.org/dc/terms/" xmlns:vCard="http://www.w3.org/2001/vcard-rdf/3.0#" xmlns:vCard4="http://www.w3.org/2006/vcard/ns#" xmlns:bqbiol="http://biomodels.net/biology-qualifiers/" xmlns:bqmodel="http://biomodels.net/model-qualifiers/">
            <rdf:Description rdf:about="#meta_R_rxn05394_c0">
              <bqbiol:is>
                <rdf:Bag>
                  <rdf:li rdf:resource="https://identifiers.org/confidence level/0"/>
                  <rdf:li rdf:resource="https://identifiers.org/Name/9-methyl-3-hydroxy-decanoyl-ACP hydro-lyase"/>
                  <rdf:li rdf:resource="https://identifiers.org/ec-code/4.2.1.0"/>
                  <rdf:li rdf:resource="https://identifiers.org/seed.reaction/rxn05394"/>
                </rdf:Bag>
              </bqbiol:is>
            </rdf:Description>
          </rdf:RDF>
        </annotation>
        <listOfReactants>
          <speciesReference species="M_cpd11530_c0" stoichiometry="1" constant="true"/>
        </listOfReactants>
        <listOfProducts>
          <speciesReference species="M_cpd00001_c0" stoichiometry="1" constant="true"/>
          <speciesReference species="M_cpd11531_c0" stoichiometry="1" constant="true"/>
        </listOfProducts>
        <fbc:geneProductAssociation>
          <fbc:geneProductRef fbc:geneProduct="G_Unknown"/>
        </fbc:geneProductAssociation>
      </reaction>
      <reaction metaid="meta_R_rxn03919_c0" sboTerm="SBO:0000376" id="R_rxn03919_c0" name="D_glycero_beta_D_manno_heptose_1_7_bisphosphate_7_phosphohydrolase_c0" reversible="false" fast="false" fbc:lowerFluxBound="cobra_0_bound" fbc:upperFluxBound="cobra_default_ub">
        <annotation>
          <rdf:RDF xmlns:rdf="http://www.w3.org/1999/02/22-rdf-syntax-ns#" xmlns:dcterms="http://purl.org/dc/terms/" xmlns:vCard="http://www.w3.org/2001/vcard-rdf/3.0#" xmlns:vCard4="http://www.w3.org/2006/vcard/ns#" xmlns:bqbiol="http://biomodels.net/biology-qualifiers/" xmlns:bqmodel="http://biomodels.net/model-qualifiers/">
            <rdf:Description rdf:about="#meta_R_rxn03919_c0">
              <bqbiol:is>
                <rdf:Bag>
                  <rdf:li rdf:resource="https://identifiers.org/confidence level/0"/>
                  <rdf:li rdf:resource="https://identifiers.org/EcoCyc/RXN0-4361"/>
                  <rdf:li rdf:resource="https://identifiers.org/Name/D-glycero-D-manno-heptose1-7-bisphosphatephosphatase"/>
                  <rdf:li rdf:resource="https://identifiers.org/Name/D-glycero-beta-D-manno-heptose 1,7-bisphosphate 7-phosphatase"/>
                  <rdf:li rdf:resource="https://identifiers.org/Name/D-glycero-beta-D-manno-heptose 1,7-bisphosphate 7-phosphohydrolase"/>
                  <rdf:li rdf:resource="https://identifiers.org/Name/gmhB (gene name)"/>
                  <rdf:li rdf:resource="https://identifiers.org/Name/yaeD (gene name)"/>
                  <rdf:li rdf:resource="https://identifiers.org/iMO1053-PAO1/GMHEPPA"/>
                  <rdf:li rdf:resource="https://identifiers.org/keggmap/map00540"/>
                  <rdf:li rdf:resource="https://identifiers.org/pathways/{&apos;MetaCyc&apos;: [&apos;ADP-Sugar-Biosynthesis (ADP-sugar Biosynthesis)&apos;, &apos;CARBO-BIOSYNTHESIS (Sugar Biosynthesis)&apos;, &apos;Carbohydrates-Biosynthesis (Carbohydrate Biosynthesis)&apos;, &apos;PWY0-1241 (ADP-L-&lt;i&gt;glycero&lt;/i&gt;-&amp;beta;-D-&lt;i&gt;manno&lt;/i&gt;-heptose biosynthesis)&apos;, &apos;SUGAR-NUCLEOTIDES (Sugar Nucleotide Biosynthesis)&apos;], &apos;KEGG&apos;: [&apos;rn00540 (Lipopolysaccharide biosynthesis)&apos;]}"/>
                  <rdf:li rdf:resource="https://identifiers.org/ec-code/3.1.3.82"/>
                  <rdf:li rdf:resource="https://identifiers.org/biocyc/RXN0-4361"/>
                  <rdf:li rdf:resource="https://identifiers.org/kegg.reaction/R05647"/>
                  <rdf:li rdf:resource="https://identifiers.org/seed.reaction/rxn03919"/>
                </rdf:Bag>
              </bqbiol:is>
            </rdf:Description>
          </rdf:RDF>
        </annotation>
        <listOfReactants>
          <speciesReference species="M_cpd00001_c0" stoichiometry="1" constant="true"/>
          <speciesReference species="M_cpd08316_c0" stoichiometry="1" constant="true"/>
        </listOfReactants>
        <listOfProducts>
          <speciesReference species="M_cpd00009_c0" stoichiometry="1" constant="true"/>
          <speciesReference species="M_cpd04920_c0" stoichiometry="1" constant="true"/>
        </listOfProducts>
        <fbc:geneProductAssociation>
          <fbc:geneProductRef fbc:geneProduct="G_Unknown"/>
        </fbc:geneProductAssociation>
      </reaction>
      <reaction metaid="meta_R_rxn05144_c0" sboTerm="SBO:0000211" id="R_rxn05144_c0" name="Pyridoxal_5_phosphate_synthase_c0" reversible="false" fast="false" fbc:lowerFluxBound="cobra_0_bound" fbc:upperFluxBound="cobra_default_ub">
        <annotation>
          <rdf:RDF xmlns:rdf="http://www.w3.org/1999/02/22-rdf-syntax-ns#" xmlns:dcterms="http://purl.org/dc/terms/" xmlns:vCard="http://www.w3.org/2001/vcard-rdf/3.0#" xmlns:vCard4="http://www.w3.org/2006/vcard/ns#" xmlns:bqbiol="http://biomodels.net/biology-qualifiers/" xmlns:bqmodel="http://biomodels.net/model-qualifiers/">
            <rdf:Description rdf:about="#meta_R_rxn05144_c0">
              <bqbiol:is>
                <rdf:Bag>
                  <rdf:li rdf:resource="https://identifiers.org/confidence level/0"/>
                  <rdf:li rdf:resource="https://identifiers.org/JP_Creinhardtii_MSB/R_PYDXS"/>
                  <rdf:li rdf:resource="https://identifiers.org/Name/D-ribulose 5-phosphate,D-glyceraldehyde 3-phosphate pyridoxal 5&apos;-phosphate-lyase"/>
                  <rdf:li rdf:resource="https://identifiers.org/Name/Pyridoxal 5-phosphate synthase"/>
                  <rdf:li rdf:resource="https://identifiers.org/keggmap/map00750"/>
                  <rdf:li rdf:resource="https://identifiers.org/pathways/{&apos;KEGG&apos;: [&apos;rn00750 (Vitamin B6 metabolism)&apos;]}"/>
                  <rdf:li rdf:resource="https://identifiers.org/kegg.reaction/R07456"/>
                  <rdf:li rdf:resource="https://identifiers.org/seed.reaction/rxn05144"/>
                </rdf:Bag>
              </bqbiol:is>
            </rdf:Description>
          </rdf:RDF>
        </annotation>
        <listOfReactants>
          <speciesReference species="M_cpd00053_c0" stoichiometry="1" constant="true"/>
          <speciesReference species="M_cpd00102_c0" stoichiometry="1" constant="true"/>
          <speciesReference species="M_cpd00171_c0" stoichiometry="1" constant="true"/>
        </listOfReactants>
        <listOfProducts>
          <speciesReference species="M_cpd00001_c0" stoichiometry="3" constant="true"/>
          <speciesReference species="M_cpd00009_c0" stoichiometry="1" constant="true"/>
          <speciesReference species="M_cpd00016_c0" stoichiometry="1" constant="true"/>
          <speciesReference species="M_cpd00023_c0" stoichiometry="1" constant="true"/>
          <speciesReference species="M_cpd00067_c0" stoichiometry="1" constant="true"/>
        </listOfProducts>
        <fbc:geneProductAssociation>
          <fbc:geneProductRef fbc:geneProduct="G_Unknown"/>
        </fbc:geneProductAssociation>
      </reaction>
      <reaction metaid="meta_R_rxn05407_c0" sboTerm="SBO:0000200" id="R_rxn05407_c0" name="15_methyl_trans_hexa_dec_2_enoyl_ACP_NADP_plus__oxidoreductase_A_specific_c0" reversible="false" fast="false" fbc:lowerFluxBound="cobra_0_bound" fbc:upperFluxBound="cobra_default_ub">
        <annotation>
          <rdf:RDF xmlns:rdf="http://www.w3.org/1999/02/22-rdf-syntax-ns#" xmlns:dcterms="http://purl.org/dc/terms/" xmlns:vCard="http://www.w3.org/2001/vcard-rdf/3.0#" xmlns:vCard4="http://www.w3.org/2006/vcard/ns#" xmlns:bqbiol="http://biomodels.net/biology-qualifiers/" xmlns:bqmodel="http://biomodels.net/model-qualifiers/">
            <rdf:Description rdf:about="#meta_R_rxn05407_c0">
              <bqbiol:is>
                <rdf:Bag>
                  <rdf:li rdf:resource="https://identifiers.org/confidence level/0"/>
                  <rdf:li rdf:resource="https://identifiers.org/Name/15-methyl-trans-hexa-dec-2-enoyl-ACP:NADP+ oxidoreductase (A-specific)"/>
                  <rdf:li rdf:resource="https://identifiers.org/ec-code/1.3.1.0"/>
                  <rdf:li rdf:resource="https://identifiers.org/seed.reaction/rxn05407"/>
                </rdf:Bag>
              </bqbiol:is>
            </rdf:Description>
          </rdf:RDF>
        </annotation>
        <listOfReactants>
          <speciesReference species="M_cpd00005_c0" stoichiometry="1" constant="true"/>
          <speciesReference species="M_cpd00067_c0" stoichiometry="1" constant="true"/>
          <speciesReference species="M_cpd11543_c0" stoichiometry="1" constant="true"/>
        </listOfReactants>
        <listOfProducts>
          <speciesReference species="M_cpd00006_c0" stoichiometry="1" constant="true"/>
          <speciesReference species="M_cpd11544_c0" stoichiometry="1" constant="true"/>
        </listOfProducts>
        <fbc:geneProductAssociation>
          <fbc:geneProductRef fbc:geneProduct="G_Unknown"/>
        </fbc:geneProductAssociation>
      </reaction>
      <reaction metaid="meta_R_rxn10337_c0" sboTerm="SBO:0000176" id="R_rxn10337_c0" name="isoheptadecanoyl_cardiolipin_synthase_c0" reversible="false" fast="false" fbc:lowerFluxBound="cobra_0_bound" fbc:upperFluxBound="cobra_default_ub">
        <annotation>
          <rdf:RDF xmlns:rdf="http://www.w3.org/1999/02/22-rdf-syntax-ns#" xmlns:dcterms="http://purl.org/dc/terms/" xmlns:vCard="http://www.w3.org/2001/vcard-rdf/3.0#" xmlns:vCard4="http://www.w3.org/2006/vcard/ns#" xmlns:bqbiol="http://biomodels.net/biology-qualifiers/" xmlns:bqmodel="http://biomodels.net/model-qualifiers/">
            <rdf:Description rdf:about="#meta_R_rxn10337_c0">
              <bqbiol:is>
                <rdf:Bag>
                  <rdf:li rdf:resource="https://identifiers.org/confidence level/0"/>
                  <rdf:li rdf:resource="https://identifiers.org/Name/isoheptadecanoyl-cardiolipin synthase"/>
                  <rdf:li rdf:resource="https://identifiers.org/seed.reaction/rxn10337"/>
                </rdf:Bag>
              </bqbiol:is>
            </rdf:Description>
          </rdf:RDF>
        </annotation>
        <listOfReactants>
          <speciesReference species="M_cpd15722_c0" stoichiometry="2" constant="true"/>
        </listOfReactants>
        <listOfProducts>
          <speciesReference species="M_cpd00100_c0" stoichiometry="1" constant="true"/>
          <speciesReference species="M_cpd15794_c0" stoichiometry="1" constant="true"/>
        </listOfProducts>
        <fbc:geneProductAssociation>
          <fbc:geneProductRef fbc:geneProduct="G_Unknown"/>
        </fbc:geneProductAssociation>
      </reaction>
      <reaction metaid="meta_R_rxn05361_c0" sboTerm="SBO:0000178" id="R_rxn05361_c0" name="4_methyl_3_hydroxy_hexanoyl_ACP_hydro_lyase_c0" reversible="false" fast="false" fbc:lowerFluxBound="cobra_0_bound" fbc:upperFluxBound="cobra_default_ub">
        <annotation>
          <rdf:RDF xmlns:rdf="http://www.w3.org/1999/02/22-rdf-syntax-ns#" xmlns:dcterms="http://purl.org/dc/terms/" xmlns:vCard="http://www.w3.org/2001/vcard-rdf/3.0#" xmlns:vCard4="http://www.w3.org/2006/vcard/ns#" xmlns:bqbiol="http://biomodels.net/biology-qualifiers/" xmlns:bqmodel="http://biomodels.net/model-qualifiers/">
            <rdf:Description rdf:about="#meta_R_rxn05361_c0">
              <bqbiol:is>
                <rdf:Bag>
                  <rdf:li rdf:resource="https://identifiers.org/confidence level/0"/>
                  <rdf:li rdf:resource="https://identifiers.org/Name/4-methyl-3-hydroxy-hexanoyl-ACP hydro-lyase"/>
                  <rdf:li rdf:resource="https://identifiers.org/ec-code/4.2.1.0"/>
                  <rdf:li rdf:resource="https://identifiers.org/seed.reaction/rxn05361"/>
                </rdf:Bag>
              </bqbiol:is>
            </rdf:Description>
          </rdf:RDF>
        </annotation>
        <listOfReactants>
          <speciesReference species="M_cpd11497_c0" stoichiometry="1" constant="true"/>
        </listOfReactants>
        <listOfProducts>
          <speciesReference species="M_cpd00001_c0" stoichiometry="1" constant="true"/>
          <speciesReference species="M_cpd11498_c0" stoichiometry="1" constant="true"/>
        </listOfProducts>
        <fbc:geneProductAssociation>
          <fbc:geneProductRef fbc:geneProduct="G_Unknown"/>
        </fbc:geneProductAssociation>
      </reaction>
      <reaction metaid="meta_R_rxn00693_c0" sboTerm="SBO:0000214" id="R_rxn00693_c0" name="5_Methyltetrahydrofolate_L_homocysteine_S_methyltransferase_c0" reversible="true" fast="false" fbc:lowerFluxBound="cobra_default_lb" fbc:upperFluxBound="cobra_0_bound">
        <annotation>
          <rdf:RDF xmlns:rdf="http://www.w3.org/1999/02/22-rdf-syntax-ns#" xmlns:dcterms="http://purl.org/dc/terms/" xmlns:vCard="http://www.w3.org/2001/vcard-rdf/3.0#" xmlns:vCard4="http://www.w3.org/2006/vcard/ns#" xmlns:bqbiol="http://biomodels.net/biology-qualifiers/" xmlns:bqmodel="http://biomodels.net/model-qualifiers/">
            <rdf:Description rdf:about="#meta_R_rxn00693_c0">
              <bqbiol:is>
                <rdf:Bag>
                  <rdf:li rdf:resource="https://identifiers.org/AraCyc/HOMOCYSMETB12-RXN"/>
                  <rdf:li rdf:resource="https://identifiers.org/BrachyCyc/HOMOCYSMETB12-RXN"/>
                  <rdf:li rdf:resource="https://identifiers.org/confidence level/1"/>
                  <rdf:li rdf:resource="https://identifiers.org/Name/5-Methyltetrahydrofolate:L-homocysteine S-methyltransferase"/>
                  <rdf:li rdf:resource="https://identifiers.org/Name/5-methionine synthase"/>
                  <rdf:li rdf:resource="https://identifiers.org/Name/5-methyltetrahydrofolate--homocysteine S-methyltransferase"/>
                  <rdf:li rdf:resource="https://identifiers.org/Name/5-methyltetrahydrofolate--homocysteine s-methyltransferase"/>
                  <rdf:li rdf:resource="https://identifiers.org/Name/5-methyltetrahydrofolate-homocysteine S-methyltransferase"/>
                  <rdf:li rdf:resource="https://identifiers.org/Name/5-methyltetrahydrofolate-homocysteine transmethylase"/>
                  <rdf:li rdf:resource="https://identifiers.org/Name/5-methyltetrahydrofolate:L-homocysteine S-methyltransferase"/>
                  <rdf:li rdf:resource="https://identifiers.org/Name/B12 N5-methyltetrahydrofolate homocysteine methyltransferase"/>
                  <rdf:li rdf:resource="https://identifiers.org/Name/MetH"/>
                  <rdf:li rdf:resource="https://identifiers.org/Name/N-methyltetrahydrofolate:L-homocysteine methyltransferase"/>
                  <rdf:li rdf:resource="https://identifiers.org/Name/N5-methyltetrahydrofolate methyltransferase"/>
                  <rdf:li rdf:resource="https://identifiers.org/Name/N5-methyltetrahydrofolate-homocysteine cobalamin methyltransferase"/>
                  <rdf:li rdf:resource="https://identifiers.org/Name/N5-methyltetrahydrofolic-homocysteine vitamin B12 transmethylase"/>
                  <rdf:li rdf:resource="https://identifiers.org/Name/cobalamin-dependent methionine synthase"/>
                  <rdf:li rdf:resource="https://identifiers.org/Name/methionine synthase"/>
                  <rdf:li rdf:resource="https://identifiers.org/Name/methionine synthase (cobalamin-dependent)"/>
                  <rdf:li rdf:resource="https://identifiers.org/Name/methionine synthase reversible"/>
                  <rdf:li rdf:resource="https://identifiers.org/Name/methyltetrahydrofolate-homocysteine vitamin B12 methyltransferase"/>
                  <rdf:li rdf:resource="https://identifiers.org/Name/tetrahydrofolate methyltransferase"/>
                  <rdf:li rdf:resource="https://identifiers.org/Name/tetrahydropteroylglutamate methyltransferase"/>
                  <rdf:li rdf:resource="https://identifiers.org/Name/tetrahydropteroylglutamic methyltransferase"/>
                  <rdf:li rdf:resource="https://identifiers.org/Name/vitamin B12 methyltransferase"/>
                  <rdf:li rdf:resource="https://identifiers.org/keggmap/map00270"/>
                  <rdf:li rdf:resource="https://identifiers.org/keggmap/map00670"/>
                  <rdf:li rdf:resource="https://identifiers.org/keggmap/map01110"/>
                  <rdf:li rdf:resource="https://identifiers.org/keggmap/map01230"/>
                  <rdf:li rdf:resource="https://identifiers.org/pathways/{&apos;MetaCyc&apos;: [&apos;1CMET2-PWY (&lt;i&gt;N&lt;/i&gt;&lt;sup&gt;10&lt;/sup&gt;-formyl-tetrahydrofolate biosynthesis)&apos;, &apos;ADENOSYLHOMOCYSCAT-PWY (L-methionine salvage from L-homocysteine)&apos;, &apos;Amino-Acid-Biosynthesis (Amino Acid Biosynthesis)&apos;, &apos;Amino-Acid-Degradation (Amino Acid Degradation)&apos;, &apos;Cofactor-Biosynthesis (Cofactor, Prosthetic Group, Electron Carrier, and Vitamin Biosynthesis)&apos;, &apos;Degradation (Degradation/Utilization/Assimilation)&apos;, &apos;Folate-Biosynthesis (Folate Biosynthesis)&apos;, &apos;Folate-Transformations (Folate Transformations)&apos;, &apos;HOMOSER-METSYN-PWY (L-methionine biosynthesis I)&apos;, &apos;HSERMETANA-PWY (L-methionine biosynthesis III)&apos;, &apos;IND-AMINO-ACID-SYN (Proteinogenic Amino Acid Biosynthesis)&apos;, &apos;MET-SAM-PWY (superpathway of &lt;i&gt;S&lt;/i&gt;-adenosyl-L-methionine biosynthesis)&apos;, &apos;METHIONINE-DEG (L-methionine Degradation)&apos;, &apos;METHIONINE-SYN (L-methionine Biosynthesis)&apos;, &apos;METSYN-PWY (superpathway of L-homoserine and L-methionine biosynthesis)&apos;, &apos;Methionine-De-novo-Biosynthesis (L-methionine &lt;i&gt;De Novo&lt;/i&gt; Biosynthesis)&apos;, &apos;Methionine-Salvage (L-methionine Salvage)&apos;, &apos;P4-PWY (superpathway of L-lysine, L-threonine and L-methionine biosynthesis I)&apos;, &apos;PWY-2201 (folate transformations I)&apos;, &apos;PWY-3841 (folate transformations II)&apos;, &apos;PWY-5328 (superpathway of L-methionine salvage and degradation)&apos;, &apos;PWY-5345 (superpathway of L-methionine biosynthesis (by sulfhydrylation))&apos;, &apos;PWY-5347 (superpathway of L-methionine biosynthesis (transsulfuration))&apos;, &apos;PWY-7977 (L-methionine biosynthesis IV (archaea))&apos;, &apos;PWY0-781 (aspartate superpathway)&apos;, &apos;Proteinogenic-Amino-Acids-Degradation (Proteinogenic Amino Acid Degradation)&apos;, &apos;Vitamin-Biosynthesis (Vitamin Biosynthesis)&apos;], &apos;KEGG&apos;: [&apos;rn00270 (Cysteine and methionine metabolism)&apos;, &apos;rn00670 (One carbon pool by folate)&apos;, &apos;rn01110 (Biosynthesis of secondary metabolites)&apos;, &apos;rn01230 (Biosynthesis of amino acids)&apos;]}"/>
                  <rdf:li rdf:resource="https://identifiers.org/ec-code/2.1.1.13"/>
                  <rdf:li rdf:resource="https://identifiers.org/bigg.reaction/METS"/>
                  <rdf:li rdf:resource="https://identifiers.org/bigg.reaction/METSMHPGLUT_b"/>
                  <rdf:li rdf:resource="https://identifiers.org/bigg.reaction/METSr"/>
                  <rdf:li rdf:resource="https://identifiers.org/bigg.reaction/MTHFB12D"/>
                  <rdf:li rdf:resource="https://identifiers.org/bigg.reaction/U47"/>
                  <rdf:li rdf:resource="https://identifiers.org/biocyc/HOMOCYSMETB12-RXN"/>
                  <rdf:li rdf:resource="https://identifiers.org/kegg.reaction/R00946"/>
                  <rdf:li rdf:resource="https://identifiers.org/seed.reaction/rxn00693"/>
                </rdf:Bag>
              </bqbiol:is>
            </rdf:Description>
          </rdf:RDF>
        </annotation>
        <listOfReactants>
          <speciesReference species="M_cpd00060_c0" stoichiometry="1" constant="true"/>
          <speciesReference species="M_cpd00087_c0" stoichiometry="1" constant="true"/>
        </listOfReactants>
        <listOfProducts>
          <speciesReference species="M_cpd00135_c0" stoichiometry="1" constant="true"/>
          <speciesReference species="M_cpd00345_c0" stoichiometry="1" constant="true"/>
        </listOfProducts>
        <fbc:geneProductAssociation>
          <fbc:geneProductRef fbc:geneProduct="G_XF_RS09865"/>
        </fbc:geneProductAssociation>
      </reaction>
      <reaction metaid="meta_R_rxn03393_c0" sboTerm="SBO:0000399" id="R_rxn03393_c0" name="3_octaprenyl_4_hydroxybenzoate_carboxy_lyase_c0" reversible="false" fast="false" fbc:lowerFluxBound="cobra_0_bound" fbc:upperFluxBound="cobra_default_ub">
        <annotation>
          <rdf:RDF xmlns:rdf="http://www.w3.org/1999/02/22-rdf-syntax-ns#" xmlns:dcterms="http://purl.org/dc/terms/" xmlns:vCard="http://www.w3.org/2001/vcard-rdf/3.0#" xmlns:vCard4="http://www.w3.org/2006/vcard/ns#" xmlns:bqbiol="http://biomodels.net/biology-qualifiers/" xmlns:bqmodel="http://biomodels.net/model-qualifiers/">
            <rdf:Description rdf:about="#meta_R_rxn03393_c0">
              <bqbiol:is>
                <rdf:Bag>
                  <rdf:li rdf:resource="https://identifiers.org/confidence level/0"/>
                  <rdf:li rdf:resource="https://identifiers.org/EcoCyc/3-OCTAPRENYL-4-OHBENZOATE-DECARBOX-RXN"/>
                  <rdf:li rdf:resource="https://identifiers.org/Name/3-octaprenyl-4-hydroxybenzoate carboxy-lyase"/>
                  <rdf:li rdf:resource="https://identifiers.org/Name/Octaprenyl-hydroxybenzoate decarboxylase"/>
                  <rdf:li rdf:resource="https://identifiers.org/Name/Octaprenyl-hydroxybenzoatedecarboxylase"/>
                  <rdf:li rdf:resource="https://identifiers.org/iAF1260/OPHBDC"/>
                  <rdf:li rdf:resource="https://identifiers.org/keggmap/map00130"/>
                  <rdf:li rdf:resource="https://identifiers.org/keggmap/map01110"/>
                  <rdf:li rdf:resource="https://identifiers.org/pathways/{&apos;MetaCyc&apos;: [&apos;ALL-CHORISMATE-PWY (superpathway of chorismate metabolism)&apos;, &apos;Cofactor-Biosynthesis (Cofactor, Prosthetic Group, Electron Carrier, and Vitamin Biosynthesis)&apos;, &apos;PWY-6708 (ubiquinol-8 biosynthesis (prokaryotic))&apos;, &apos;Quinone-Biosynthesis (Quinol and Quinone Biosynthesis)&apos;, &apos;UBISYN-PWY (superpathway of ubiquinol-8 biosynthesis (prokaryotic))&apos;, &apos;Ubiquinone-Biosynthesis (Ubiquinol Biosynthesis)&apos;], &apos;KEGG&apos;: [&apos;rn00130 (Ubiquinone and other terpenoid-quinone biosynthesis)&apos;, &apos;rn01110 (Biosynthesis of secondary metabolites)&apos;]}"/>
                  <rdf:li rdf:resource="https://identifiers.org/ec-code/4.1.1.-"/>
                  <rdf:li rdf:resource="https://identifiers.org/bigg.reaction/OPHBDC"/>
                  <rdf:li rdf:resource="https://identifiers.org/biocyc/3-OCTAPRENYL-4-OHBENZOATE-DECARBOX-RXN"/>
                  <rdf:li rdf:resource="https://identifiers.org/kegg.reaction/R04986"/>
                  <rdf:li rdf:resource="https://identifiers.org/seed.reaction/rxn03393"/>
                </rdf:Bag>
              </bqbiol:is>
            </rdf:Description>
          </rdf:RDF>
        </annotation>
        <listOfReactants>
          <speciesReference species="M_cpd00067_c0" stoichiometry="1" constant="true"/>
          <speciesReference species="M_cpd03443_c0" stoichiometry="1" constant="true"/>
        </listOfReactants>
        <listOfProducts>
          <speciesReference species="M_cpd00011_c0" stoichiometry="1" constant="true"/>
          <speciesReference species="M_cpd03444_c0" stoichiometry="1" constant="true"/>
        </listOfProducts>
        <fbc:geneProductAssociation>
          <fbc:geneProductRef fbc:geneProduct="G_Unknown"/>
        </fbc:geneProductAssociation>
      </reaction>
      <reaction metaid="meta_R_rxn03904_c0" sboTerm="SBO:0000402" id="R_rxn03904_c0" name="UDP_N_acetylmuramoyl_L_alanyl_gamma_D_glutamyl_meso_2_6_diaminopimeloyl_D_alanyl_D_alanine_undecaprenyl_phosphate_phospho_N_acetylmuramoyl_pentapeptide_transferase_c0" reversible="false" fast="false" fbc:lowerFluxBound="cobra_0_bound" fbc:upperFluxBound="cobra_default_ub">
        <annotation>
          <rdf:RDF xmlns:rdf="http://www.w3.org/1999/02/22-rdf-syntax-ns#" xmlns:dcterms="http://purl.org/dc/terms/" xmlns:vCard="http://www.w3.org/2001/vcard-rdf/3.0#" xmlns:vCard4="http://www.w3.org/2006/vcard/ns#" xmlns:bqbiol="http://biomodels.net/biology-qualifiers/" xmlns:bqmodel="http://biomodels.net/model-qualifiers/">
            <rdf:Description rdf:about="#meta_R_rxn03904_c0">
              <bqbiol:is>
                <rdf:Bag>
                  <rdf:li rdf:resource="https://identifiers.org/AraCyc/PHOSNACMURPENTATRANS-RXN"/>
                  <rdf:li rdf:resource="https://identifiers.org/BrachyCyc/PHOSNACMURPENTATRANS-RXN"/>
                  <rdf:li rdf:resource="https://identifiers.org/confidence level/2"/>
                  <rdf:li rdf:resource="https://identifiers.org/Name/UDP-N-acetylmuramoyl-L-alanyl-D-glutamyl-meso-2,6-diaminopimelyl-D-alanyl-D-alanine:undecaprenyl-phosphate transferase"/>
                  <rdf:li rdf:resource="https://identifiers.org/Name/UDP-N-acetylmuramoyl-L-alanyl-gamma-D-glutamyl-meso-2,6-diaminopimeloyl-D-alanyl-D-alanine:undecaprenyl-phosphate phospho-N-acetylmuramoyl-pentapeptide-transferase"/>
                  <rdf:li rdf:resource="https://identifiers.org/Name/phosphate phospho-N-acetylmuramoyl-pentapeptide-transferase"/>
                  <rdf:li rdf:resource="https://identifiers.org/Name/phospho-N-acetylmuramoyl-pentapeptide-transferase (meso-2,6-diaminopimelate)"/>
                  <rdf:li rdf:resource="https://identifiers.org/Name/phospho-N-acetylmuramoyl-pentapeptide-transferase-meso-2-6-diaminopimelate"/>
                  <rdf:li rdf:resource="https://identifiers.org/Name/phospho-n-acetylmuramoyl-pentapeptide transferase"/>
                  <rdf:li rdf:resource="https://identifiers.org/keggmap/map00550"/>
                  <rdf:li rdf:resource="https://identifiers.org/pathways/{&apos;MetaCyc&apos;: [&apos;Cell-Structure-Biosynthesis (Cell Structure Biosynthesis)&apos;, &apos;Cell-Wall-Biosynthesis (Cell Wall Biosynthesis)&apos;, &apos;PEPTIDOGLYCANSYN-PWY (peptidoglycan biosynthesis I (&lt;I&gt;meso&lt;/I&gt;-diaminopimelate containing))&apos;, &apos;Peptidoglycan-Biosynthesis (Peptidoglycan Biosynthesis)&apos;], &apos;KEGG&apos;: [&apos;rn00550 (Peptidoglycan biosynthesis)&apos;]}"/>
                  <rdf:li rdf:resource="https://identifiers.org/ec-code/2.7.8.13"/>
                  <rdf:li rdf:resource="https://identifiers.org/bigg.reaction/PAPPT3"/>
                  <rdf:li rdf:resource="https://identifiers.org/biocyc/PHOSNACMURPENTATRANS-RXN"/>
                  <rdf:li rdf:resource="https://identifiers.org/kegg.reaction/R05630"/>
                  <rdf:li rdf:resource="https://identifiers.org/seed.reaction/rxn03904"/>
                </rdf:Bag>
              </bqbiol:is>
            </rdf:Description>
          </rdf:RDF>
        </annotation>
        <listOfReactants>
          <speciesReference species="M_cpd00286_c0" stoichiometry="1" constant="true"/>
          <speciesReference species="M_cpd02968_c0" stoichiometry="1" constant="true"/>
        </listOfReactants>
        <listOfProducts>
          <speciesReference species="M_cpd00091_c0" stoichiometry="1" constant="true"/>
          <speciesReference species="M_cpd03494_c0" stoichiometry="1" constant="true"/>
        </listOfProducts>
        <fbc:geneProductAssociation>
          <fbc:geneProductRef fbc:geneProduct="G_XF_RS03380"/>
        </fbc:geneProductAssociation>
      </reaction>
      <reaction metaid="meta_R_rxn02269_c0" sboTerm="SBO:0000200" id="R_rxn02269_c0" name="S_3_methyl_2_oxopentanoate_NAD_plus__2_oxidoreductase_CoA_methylbutanoylating_c0" reversible="false" fast="false" fbc:lowerFluxBound="cobra_0_bound" fbc:upperFluxBound="cobra_default_ub">
        <annotation>
          <rdf:RDF xmlns:rdf="http://www.w3.org/1999/02/22-rdf-syntax-ns#" xmlns:dcterms="http://purl.org/dc/terms/" xmlns:vCard="http://www.w3.org/2001/vcard-rdf/3.0#" xmlns:vCard4="http://www.w3.org/2006/vcard/ns#" xmlns:bqbiol="http://biomodels.net/biology-qualifiers/" xmlns:bqmodel="http://biomodels.net/model-qualifiers/">
            <rdf:Description rdf:about="#meta_R_rxn02269_c0">
              <bqbiol:is>
                <rdf:Bag>
                  <rdf:li rdf:resource="https://identifiers.org/AraCyc/2KETO-3METHYLVALERATE-RXN"/>
                  <rdf:li rdf:resource="https://identifiers.org/BrachyCyc/2KETO-3METHYLVALERATE-RXN"/>
                  <rdf:li rdf:resource="https://identifiers.org/confidence level/0"/>
                  <rdf:li rdf:resource="https://identifiers.org/Name/(CoA-methylbutanoylating)"/>
                  <rdf:li rdf:resource="https://identifiers.org/Name/(S)-3-methyl-2-oxopentanoate dehydrogenase (acylating)"/>
                  <rdf:li rdf:resource="https://identifiers.org/Name/(S)-3-methyl-2-oxopentanoate:NAD+ 2-oxidoreductase"/>
                  <rdf:li rdf:resource="https://identifiers.org/Name/(S)-3-methyl-2-oxopentanoate:NAD+ 2-oxidoreductase (CoA-methylbutanoylating)"/>
                  <rdf:li rdf:resource="https://identifiers.org/Name/2-oxoisovalerate dehydrogenase (acylating 3-methyl-2-oxopentanoate)"/>
                  <rdf:li rdf:resource="https://identifiers.org/Name/2-oxoisovalerate dehydrogenase (acylating- 3-methyl-2-oxopentanoate)"/>
                  <rdf:li rdf:resource="https://identifiers.org/Name/3MOP_CoA_Ligase"/>
                  <rdf:li rdf:resource="https://identifiers.org/pathways/{&apos;MetaCyc&apos;: [&apos;Amino-Acid-Degradation (Amino Acid Degradation)&apos;, &apos;Degradation (Degradation/Utilization/Assimilation)&apos;, &apos;ILEUDEG-PWY (L-isoleucine degradation I)&apos;, &apos;ISOLEUCINE-DEG (L-isoleucine Degradation)&apos;, &apos;Proteinogenic-Amino-Acids-Degradation (Proteinogenic Amino Acid Degradation)&apos;]}"/>
                  <rdf:li rdf:resource="https://identifiers.org/ec-code/1.2.1.-"/>
                  <rdf:li rdf:resource="https://identifiers.org/ec-code/1.2.1.25"/>
                  <rdf:li rdf:resource="https://identifiers.org/bigg.reaction/3MOPCOAL"/>
                  <rdf:li rdf:resource="https://identifiers.org/bigg.reaction/OIVD3"/>
                  <rdf:li rdf:resource="https://identifiers.org/biocyc/2KETO-3METHYLVALERATE-RXN"/>
                  <rdf:li rdf:resource="https://identifiers.org/kegg.reaction/R03171"/>
                  <rdf:li rdf:resource="https://identifiers.org/seed.reaction/rxn02269"/>
                </rdf:Bag>
              </bqbiol:is>
            </rdf:Description>
          </rdf:RDF>
        </annotation>
        <listOfReactants>
          <speciesReference species="M_cpd00003_c0" stoichiometry="1" constant="true"/>
          <speciesReference species="M_cpd00010_c0" stoichiometry="1" constant="true"/>
          <speciesReference species="M_cpd00508_c0" stoichiometry="1" constant="true"/>
        </listOfReactants>
        <listOfProducts>
          <speciesReference species="M_cpd00004_c0" stoichiometry="1" constant="true"/>
          <speciesReference species="M_cpd00011_c0" stoichiometry="1" constant="true"/>
          <speciesReference species="M_cpd00760_c0" stoichiometry="1" constant="true"/>
        </listOfProducts>
        <fbc:geneProductAssociation>
          <fbc:geneProductRef fbc:geneProduct="G_Unknown"/>
        </fbc:geneProductAssociation>
      </reaction>
      <reaction metaid="meta_R_rxn05382_c0" sboTerm="SBO:0000200" id="R_rxn05382_c0" name="14_methyl_trans_hexa_dec_2_enoyl_ACP_NADP_plus__oxidoreductase_A_specific_c0" reversible="false" fast="false" fbc:lowerFluxBound="cobra_0_bound" fbc:upperFluxBound="cobra_default_ub">
        <annotation>
          <rdf:RDF xmlns:rdf="http://www.w3.org/1999/02/22-rdf-syntax-ns#" xmlns:dcterms="http://purl.org/dc/terms/" xmlns:vCard="http://www.w3.org/2001/vcard-rdf/3.0#" xmlns:vCard4="http://www.w3.org/2006/vcard/ns#" xmlns:bqbiol="http://biomodels.net/biology-qualifiers/" xmlns:bqmodel="http://biomodels.net/model-qualifiers/">
            <rdf:Description rdf:about="#meta_R_rxn05382_c0">
              <bqbiol:is>
                <rdf:Bag>
                  <rdf:li rdf:resource="https://identifiers.org/confidence level/0"/>
                  <rdf:li rdf:resource="https://identifiers.org/Name/14-methyl-trans-hexa-dec-2-enoyl-ACP:NADP+ oxidoreductase (A-specific)"/>
                  <rdf:li rdf:resource="https://identifiers.org/ec-code/1.3.1.0"/>
                  <rdf:li rdf:resource="https://identifiers.org/seed.reaction/rxn05382"/>
                </rdf:Bag>
              </bqbiol:is>
            </rdf:Description>
          </rdf:RDF>
        </annotation>
        <listOfReactants>
          <speciesReference species="M_cpd00005_c0" stoichiometry="1" constant="true"/>
          <speciesReference species="M_cpd00067_c0" stoichiometry="1" constant="true"/>
          <speciesReference species="M_cpd11518_c0" stoichiometry="1" constant="true"/>
        </listOfReactants>
        <listOfProducts>
          <speciesReference species="M_cpd00006_c0" stoichiometry="1" constant="true"/>
          <speciesReference species="M_cpd11519_c0" stoichiometry="1" constant="true"/>
        </listOfProducts>
        <fbc:geneProductAssociation>
          <fbc:geneProductRef fbc:geneProduct="G_Unknown"/>
        </fbc:geneProductAssociation>
      </reaction>
      <reaction metaid="meta_R_rxn05378_c0" sboTerm="SBO:0000200" id="R_rxn05378_c0" name="12_methyl_trans_tetra_dec_2_enoyl_ACP_NADP_plus__oxidoreductase_A_specific_c0" reversible="false" fast="false" fbc:lowerFluxBound="cobra_0_bound" fbc:upperFluxBound="cobra_default_ub">
        <annotation>
          <rdf:RDF xmlns:rdf="http://www.w3.org/1999/02/22-rdf-syntax-ns#" xmlns:dcterms="http://purl.org/dc/terms/" xmlns:vCard="http://www.w3.org/2001/vcard-rdf/3.0#" xmlns:vCard4="http://www.w3.org/2006/vcard/ns#" xmlns:bqbiol="http://biomodels.net/biology-qualifiers/" xmlns:bqmodel="http://biomodels.net/model-qualifiers/">
            <rdf:Description rdf:about="#meta_R_rxn05378_c0">
              <bqbiol:is>
                <rdf:Bag>
                  <rdf:li rdf:resource="https://identifiers.org/confidence level/0"/>
                  <rdf:li rdf:resource="https://identifiers.org/Name/12-methyl-trans-tetra-dec-2-enoyl-ACP:NADP+ oxidoreductase (A-specific)"/>
                  <rdf:li rdf:resource="https://identifiers.org/ec-code/1.3.1.0"/>
                  <rdf:li rdf:resource="https://identifiers.org/seed.reaction/rxn05378"/>
                </rdf:Bag>
              </bqbiol:is>
            </rdf:Description>
          </rdf:RDF>
        </annotation>
        <listOfReactants>
          <speciesReference species="M_cpd00005_c0" stoichiometry="1" constant="true"/>
          <speciesReference species="M_cpd00067_c0" stoichiometry="1" constant="true"/>
          <speciesReference species="M_cpd11514_c0" stoichiometry="1" constant="true"/>
        </listOfReactants>
        <listOfProducts>
          <speciesReference species="M_cpd00006_c0" stoichiometry="1" constant="true"/>
          <speciesReference species="M_cpd11515_c0" stoichiometry="1" constant="true"/>
        </listOfProducts>
        <fbc:geneProductAssociation>
          <fbc:geneProductRef fbc:geneProduct="G_Unknown"/>
        </fbc:geneProductAssociation>
      </reaction>
      <reaction metaid="meta_R_rxn08710_c0" sboTerm="SBO:0000217" id="R_rxn08710_c0" name="RXN0_5118c_c0" reversible="false" fast="false" fbc:lowerFluxBound="cobra_0_bound" fbc:upperFluxBound="cobra_default_ub">
        <annotation>
          <rdf:RDF xmlns:rdf="http://www.w3.org/1999/02/22-rdf-syntax-ns#" xmlns:dcterms="http://purl.org/dc/terms/" xmlns:vCard="http://www.w3.org/2001/vcard-rdf/3.0#" xmlns:vCard4="http://www.w3.org/2006/vcard/ns#" xmlns:bqbiol="http://biomodels.net/biology-qualifiers/" xmlns:bqmodel="http://biomodels.net/model-qualifiers/">
            <rdf:Description rdf:about="#meta_R_rxn08710_c0">
              <bqbiol:is>
                <rdf:Bag>
                  <rdf:li rdf:resource="https://identifiers.org/confidence level/0"/>
                  <rdf:li rdf:resource="https://identifiers.org/EcoCyc/RXN0-5118"/>
                  <rdf:li rdf:resource="https://identifiers.org/Name/heptosyltransferase I (LPS core synthesis)"/>
                  <rdf:li rdf:resource="https://identifiers.org/iAF1260/HEPT1"/>
                  <rdf:li rdf:resource="https://identifiers.org/iMA945/HEPT1"/>
                  <rdf:li rdf:resource="https://identifiers.org/pathways/{&apos;MetaCyc&apos;: [&apos;Carbohydrates-Biosynthesis (Carbohydrate Biosynthesis)&apos;, &apos;Glycan-Biosynthesis (Glycan Biosynthesis)&apos;, &apos;Glycan-Pathways (Glycan Pathways)&apos;, &apos;LIPA-CORESYN-PWY (Lipid A-core biosynthesis (&lt;i&gt;E. coli&lt;/i&gt; K-12))&apos;, &apos;LPSSYN-PWY (superpathway of lipopolysaccharide biosynthesis)&apos;, &apos;Lipid-Biosynthesis (Fatty Acid and Lipid Biosynthesis)&apos;]}"/>
                  <rdf:li rdf:resource="https://identifiers.org/ec-code/2.4.-.-"/>
                  <rdf:li rdf:resource="https://identifiers.org/bigg.reaction/HEPT1"/>
                  <rdf:li rdf:resource="https://identifiers.org/biocyc/RXN0-5118"/>
                  <rdf:li rdf:resource="https://identifiers.org/seed.reaction/rxn08710"/>
                </rdf:Bag>
              </bqbiol:is>
            </rdf:Description>
          </rdf:RDF>
        </annotation>
        <listOfReactants>
          <speciesReference species="M_cpd03587_c0" stoichiometry="1" constant="true"/>
          <speciesReference species="M_cpd03831_c0" stoichiometry="1" constant="true"/>
        </listOfReactants>
        <listOfProducts>
          <speciesReference species="M_cpd00008_c0" stoichiometry="1" constant="true"/>
          <speciesReference species="M_cpd15485_c0" stoichiometry="1" constant="true"/>
        </listOfProducts>
        <fbc:geneProductAssociation>
          <fbc:geneProductRef fbc:geneProduct="G_Unknown"/>
        </fbc:geneProductAssociation>
      </reaction>
      <reaction metaid="meta_R_rxn05386_c0" sboTerm="SBO:0000178" id="R_rxn05386_c0" name="5_methyl_3_hydroxy_hexanoyl_ACP_hydro_lyase_c0" reversible="false" fast="false" fbc:lowerFluxBound="cobra_0_bound" fbc:upperFluxBound="cobra_default_ub">
        <annotation>
          <rdf:RDF xmlns:rdf="http://www.w3.org/1999/02/22-rdf-syntax-ns#" xmlns:dcterms="http://purl.org/dc/terms/" xmlns:vCard="http://www.w3.org/2001/vcard-rdf/3.0#" xmlns:vCard4="http://www.w3.org/2006/vcard/ns#" xmlns:bqbiol="http://biomodels.net/biology-qualifiers/" xmlns:bqmodel="http://biomodels.net/model-qualifiers/">
            <rdf:Description rdf:about="#meta_R_rxn05386_c0">
              <bqbiol:is>
                <rdf:Bag>
                  <rdf:li rdf:resource="https://identifiers.org/confidence level/0"/>
                  <rdf:li rdf:resource="https://identifiers.org/Name/5-methyl-3-hydroxy-hexanoyl-ACP hydro-lyase"/>
                  <rdf:li rdf:resource="https://identifiers.org/ec-code/4.2.1.0"/>
                  <rdf:li rdf:resource="https://identifiers.org/seed.reaction/rxn05386"/>
                </rdf:Bag>
              </bqbiol:is>
            </rdf:Description>
          </rdf:RDF>
        </annotation>
        <listOfReactants>
          <speciesReference species="M_cpd11522_c0" stoichiometry="1" constant="true"/>
        </listOfReactants>
        <listOfProducts>
          <speciesReference species="M_cpd00001_c0" stoichiometry="1" constant="true"/>
          <speciesReference species="M_cpd11523_c0" stoichiometry="1" constant="true"/>
        </listOfProducts>
        <fbc:geneProductAssociation>
          <fbc:geneProductRef fbc:geneProduct="G_Unknown"/>
        </fbc:geneProductAssociation>
      </reaction>
      <reaction metaid="meta_R_rxn05398_c0" sboTerm="SBO:0000178" id="R_rxn05398_c0" name="11_methyl_3_hydroxy_dodecanoyl_ACP_hydro_lyase_c0" reversible="false" fast="false" fbc:lowerFluxBound="cobra_0_bound" fbc:upperFluxBound="cobra_default_ub">
        <annotation>
          <rdf:RDF xmlns:rdf="http://www.w3.org/1999/02/22-rdf-syntax-ns#" xmlns:dcterms="http://purl.org/dc/terms/" xmlns:vCard="http://www.w3.org/2001/vcard-rdf/3.0#" xmlns:vCard4="http://www.w3.org/2006/vcard/ns#" xmlns:bqbiol="http://biomodels.net/biology-qualifiers/" xmlns:bqmodel="http://biomodels.net/model-qualifiers/">
            <rdf:Description rdf:about="#meta_R_rxn05398_c0">
              <bqbiol:is>
                <rdf:Bag>
                  <rdf:li rdf:resource="https://identifiers.org/confidence level/0"/>
                  <rdf:li rdf:resource="https://identifiers.org/Name/11-methyl-3-hydroxy-dodecanoyl-ACP hydro-lyase"/>
                  <rdf:li rdf:resource="https://identifiers.org/ec-code/4.2.1.0"/>
                  <rdf:li rdf:resource="https://identifiers.org/seed.reaction/rxn05398"/>
                </rdf:Bag>
              </bqbiol:is>
            </rdf:Description>
          </rdf:RDF>
        </annotation>
        <listOfReactants>
          <speciesReference species="M_cpd11534_c0" stoichiometry="1" constant="true"/>
        </listOfReactants>
        <listOfProducts>
          <speciesReference species="M_cpd00001_c0" stoichiometry="1" constant="true"/>
          <speciesReference species="M_cpd11535_c0" stoichiometry="1" constant="true"/>
        </listOfProducts>
        <fbc:geneProductAssociation>
          <fbc:geneProductRef fbc:geneProduct="G_Unknown"/>
        </fbc:geneProductAssociation>
      </reaction>
      <reaction metaid="meta_R_rxn03916_c0" sboTerm="SBO:0000402" id="R_rxn03916_c0" name="ATP_D_glycero_beta_D_manno_heptose_1_phosphate_adenylyltransferase_c0" reversible="false" fast="false" fbc:lowerFluxBound="cobra_0_bound" fbc:upperFluxBound="cobra_default_ub">
        <annotation>
          <rdf:RDF xmlns:rdf="http://www.w3.org/1999/02/22-rdf-syntax-ns#" xmlns:dcterms="http://purl.org/dc/terms/" xmlns:vCard="http://www.w3.org/2001/vcard-rdf/3.0#" xmlns:vCard4="http://www.w3.org/2006/vcard/ns#" xmlns:bqbiol="http://biomodels.net/biology-qualifiers/" xmlns:bqmodel="http://biomodels.net/model-qualifiers/">
            <rdf:Description rdf:about="#meta_R_rxn03916_c0">
              <bqbiol:is>
                <rdf:Bag>
                  <rdf:li rdf:resource="https://identifiers.org/confidence level/0"/>
                  <rdf:li rdf:resource="https://identifiers.org/EcoCyc/RXN0-4342"/>
                  <rdf:li rdf:resource="https://identifiers.org/Name/ATP:D-glycero-beta-D-manno-heptose 1-phosphate adenylyltransferase"/>
                  <rdf:li rdf:resource="https://identifiers.org/Name/D-beta-D-heptose 7-phosphate kinase/D-beta-D-heptose 1-phosphate adenylyltransferase"/>
                  <rdf:li rdf:resource="https://identifiers.org/Name/D-glycero-D-manno-hepose 1-phosphate adenyltransferase"/>
                  <rdf:li rdf:resource="https://identifiers.org/Name/D-glycero-D-manno-hepose1-phosphateadenyltransferase"/>
                  <rdf:li rdf:resource="https://identifiers.org/Name/D-glycero-D-manno-heptose-1beta-phosphate adenylyltransferase"/>
                  <rdf:li rdf:resource="https://identifiers.org/Name/D-glycero-beta-D-manno-heptose 1-phosphate adenylyltransferase"/>
                  <rdf:li rdf:resource="https://identifiers.org/Name/hldE (gene name)"/>
                  <rdf:li rdf:resource="https://identifiers.org/Name/rfaE (gene name)"/>
                  <rdf:li rdf:resource="https://identifiers.org/iAF1260/GMHEPAT"/>
                  <rdf:li rdf:resource="https://identifiers.org/keggmap/map00540"/>
                  <rdf:li rdf:resource="https://identifiers.org/pathways/{&apos;MetaCyc&apos;: [&apos;ADP-Sugar-Biosynthesis (ADP-sugar Biosynthesis)&apos;, &apos;CARBO-BIOSYNTHESIS (Sugar Biosynthesis)&apos;, &apos;Carbohydrates-Biosynthesis (Carbohydrate Biosynthesis)&apos;, &apos;PWY0-1241 (ADP-L-&lt;i&gt;glycero&lt;/i&gt;-&amp;beta;-D-&lt;i&gt;manno&lt;/i&gt;-heptose biosynthesis)&apos;, &apos;SUGAR-NUCLEOTIDES (Sugar Nucleotide Biosynthesis)&apos;], &apos;KEGG&apos;: [&apos;rn00540 (Lipopolysaccharide biosynthesis)&apos;]}"/>
                  <rdf:li rdf:resource="https://identifiers.org/ec-code/2.7.7.70"/>
                  <rdf:li rdf:resource="https://identifiers.org/bigg.reaction/GMHEPAT"/>
                  <rdf:li rdf:resource="https://identifiers.org/biocyc/RXN0-4342"/>
                  <rdf:li rdf:resource="https://identifiers.org/kegg.reaction/R05644"/>
                  <rdf:li rdf:resource="https://identifiers.org/seed.reaction/rxn03916"/>
                </rdf:Bag>
              </bqbiol:is>
            </rdf:Description>
          </rdf:RDF>
        </annotation>
        <listOfReactants>
          <speciesReference species="M_cpd00002_c0" stoichiometry="1" constant="true"/>
          <speciesReference species="M_cpd04920_c0" stoichiometry="1" constant="true"/>
        </listOfReactants>
        <listOfProducts>
          <speciesReference species="M_cpd00012_c0" stoichiometry="1" constant="true"/>
          <speciesReference species="M_cpd03830_c0" stoichiometry="1" constant="true"/>
        </listOfProducts>
        <fbc:geneProductAssociation>
          <fbc:geneProductRef fbc:geneProduct="G_Unknown"/>
        </fbc:geneProductAssociation>
      </reaction>
      <reaction metaid="meta_R_rxn02774_c0" sboTerm="SBO:0000200" id="R_rxn02774_c0" name="S_Adenosyl_L_methionine_uroporphyrin_III_C_methyltransferase_c0" reversible="false" fast="false" fbc:lowerFluxBound="cobra_0_bound" fbc:upperFluxBound="cobra_default_ub">
        <annotation>
          <rdf:RDF xmlns:rdf="http://www.w3.org/1999/02/22-rdf-syntax-ns#" xmlns:dcterms="http://purl.org/dc/terms/" xmlns:vCard="http://www.w3.org/2001/vcard-rdf/3.0#" xmlns:vCard4="http://www.w3.org/2006/vcard/ns#" xmlns:bqbiol="http://biomodels.net/biology-qualifiers/" xmlns:bqmodel="http://biomodels.net/model-qualifiers/">
            <rdf:Description rdf:about="#meta_R_rxn02774_c0">
              <bqbiol:is>
                <rdf:Bag>
                  <rdf:li rdf:resource="https://identifiers.org/AraCyc/DIMETHUROPORDEHYDROG-RXN"/>
                  <rdf:li rdf:resource="https://identifiers.org/BrachyCyc/DIMETHUROPORDEHYDROG-RXN"/>
                  <rdf:li rdf:resource="https://identifiers.org/confidence level/2"/>
                  <rdf:li rdf:resource="https://identifiers.org/Name/CysG"/>
                  <rdf:li rdf:resource="https://identifiers.org/Name/Met8p"/>
                  <rdf:li rdf:resource="https://identifiers.org/Name/S-Adenosyl-L-methionine:uroporphyrin-III C-methyltransferase"/>
                  <rdf:li rdf:resource="https://identifiers.org/Name/SirC"/>
                  <rdf:li rdf:resource="https://identifiers.org/Name/precorrin-2 dehydrogenase"/>
                  <rdf:li rdf:resource="https://identifiers.org/Name/precorrin-2 oxidase"/>
                  <rdf:li rdf:resource="https://identifiers.org/Name/precorrin-2:NAD+ oxidoreductase"/>
                  <rdf:li rdf:resource="https://identifiers.org/Name/sirohydrochlorin dehydrogenase (NAD)"/>
                  <rdf:li rdf:resource="https://identifiers.org/keggmap/map00860"/>
                  <rdf:li rdf:resource="https://identifiers.org/keggmap/map01110"/>
                  <rdf:li rdf:resource="https://identifiers.org/pathways/{&apos;MetaCyc&apos;: [&apos;Adenosylcobamide-Biosynthesis (Adenosylcobamide Biosynthesis)&apos;, &apos;Cobalamin-Biosynthesis (Cobamide Biosynthesis)&apos;, &apos;Cobamide-De-Novo-Biosynthesis (Cobamide &lt;i&gt;de novo&lt;/i&gt; Biosynthesis)&apos;, &apos;Cobyrinate-diamide-Biosynthesis (cob(II)yrinate &lt;i&gt;a,c&lt;/i&gt;-diamide biosynthesis)&apos;, &apos;Cofactor-Biosynthesis (Cofactor, Prosthetic Group, Electron Carrier, and Vitamin Biosynthesis)&apos;, &apos;De-Novo-Adenosylcobalamin-Biosynthesis (Adenosylcobalamin &lt;i&gt;de novo&lt;/i&gt; Biosynthesis)&apos;, &apos;PWY-5194 (siroheme biosynthesis)&apos;, &apos;PWY-5196 (factor 430 biosynthesis)&apos;, &apos;PWY-5507 (adenosylcobalamin biosynthesis I (anaerobic))&apos;, &apos;PWY-7377 (cob(II)yrinate &lt;i&gt;a,c&lt;/i&gt;-diamide biosynthesis I (early cobalt insertion))&apos;, &apos;Porphyrin-Compounds-Biosynthesis (Porphyrin Compound Biosynthesis)&apos;, &apos;Vitamin-Biosynthesis (Vitamin Biosynthesis)&apos;], &apos;KEGG&apos;: [&apos;rn00860 (Porphyrin and chlorophyll metabolism)&apos;, &apos;rn01110 (Biosynthesis of secondary metabolites)&apos;]}"/>
                  <rdf:li rdf:resource="https://identifiers.org/ec-code/1.3.1.76"/>
                  <rdf:li rdf:resource="https://identifiers.org/bigg.reaction/SHCHD2"/>
                  <rdf:li rdf:resource="https://identifiers.org/biocyc/DIMETHUROPORDEHYDROG-RXN"/>
                  <rdf:li rdf:resource="https://identifiers.org/kegg.reaction/R03947"/>
                  <rdf:li rdf:resource="https://identifiers.org/seed.reaction/rxn02774"/>
                </rdf:Bag>
              </bqbiol:is>
            </rdf:Description>
          </rdf:RDF>
        </annotation>
        <listOfReactants>
          <speciesReference species="M_cpd00003_c0" stoichiometry="1" constant="true"/>
          <speciesReference species="M_cpd01620_c0" stoichiometry="1" constant="true"/>
        </listOfReactants>
        <listOfProducts>
          <speciesReference species="M_cpd00004_c0" stoichiometry="1" constant="true"/>
          <speciesReference species="M_cpd00067_c0" stoichiometry="2" constant="true"/>
          <speciesReference species="M_cpd03426_c0" stoichiometry="1" constant="true"/>
        </listOfProducts>
        <fbc:geneProductAssociation>
          <fbc:geneProductRef fbc:geneProduct="G_XF_RS07760"/>
        </fbc:geneProductAssociation>
      </reaction>
      <reaction metaid="meta_R_rxn03901_c0" sboTerm="SBO:0000376" id="R_rxn03901_c0" name="undecaprenyl_diphosphate_phosphohydrolase_c0" reversible="false" fast="false" fbc:lowerFluxBound="cobra_0_bound" fbc:upperFluxBound="cobra_default_ub">
        <annotation>
          <rdf:RDF xmlns:rdf="http://www.w3.org/1999/02/22-rdf-syntax-ns#" xmlns:dcterms="http://purl.org/dc/terms/" xmlns:vCard="http://www.w3.org/2001/vcard-rdf/3.0#" xmlns:vCard4="http://www.w3.org/2006/vcard/ns#" xmlns:bqbiol="http://biomodels.net/biology-qualifiers/" xmlns:bqmodel="http://biomodels.net/model-qualifiers/">
            <rdf:Description rdf:about="#meta_R_rxn03901_c0">
              <bqbiol:is>
                <rdf:Bag>
                  <rdf:li rdf:resource="https://identifiers.org/confidence level/2"/>
                  <rdf:li rdf:resource="https://identifiers.org/Name/C55-isoprenyl diphosphatase"/>
                  <rdf:li rdf:resource="https://identifiers.org/Name/C55-isoprenyl pyrophosphatase"/>
                  <rdf:li rdf:resource="https://identifiers.org/Name/Undecaprenyl-diphosphate phosphohydrolase"/>
                  <rdf:li rdf:resource="https://identifiers.org/Name/isoprenyl pyrophosphatase"/>
                  <rdf:li rdf:resource="https://identifiers.org/Name/undecaprenyl-diphosphatase"/>
                  <rdf:li rdf:resource="https://identifiers.org/Name/undecaprenyl-diphosphate phosphohydrolase"/>
                  <rdf:li rdf:resource="https://identifiers.org/iAF1260/UDCPDP"/>
                  <rdf:li rdf:resource="https://identifiers.org/iAO358/rll_601"/>
                  <rdf:li rdf:resource="https://identifiers.org/keggmap/map00550"/>
                  <rdf:li rdf:resource="https://identifiers.org/pathways/{&apos;MetaCyc&apos;: [&apos;Cofactor-Biosynthesis (Cofactor, Prosthetic Group, Electron Carrier, and Vitamin Biosynthesis)&apos;, &apos;POLYISOPRENSYN-PWY (polyisoprenoid biosynthesis (&lt;i&gt;E. coli&lt;/i&gt;))&apos;, &apos;PWY-5785 (di-&lt;i&gt;trans&lt;/i&gt;,poly-&lt;i&gt;cis&lt;/i&gt;-undecaprenyl phosphate biosynthesis)&apos;, &apos;Polyprenyl-Biosynthesis (Polyprenyl Biosynthesis)&apos;], &apos;KEGG&apos;: [&apos;rn00550 (Peptidoglycan biosynthesis)&apos;]}"/>
                  <rdf:li rdf:resource="https://identifiers.org/ec-code/3.6.1.27"/>
                  <rdf:li rdf:resource="https://identifiers.org/bigg.reaction/UDCPDP"/>
                  <rdf:li rdf:resource="https://identifiers.org/biocyc/UNDECAPRENYL-DIPHOSPHATASE-RXN"/>
                  <rdf:li rdf:resource="https://identifiers.org/kegg.reaction/R05627"/>
                  <rdf:li rdf:resource="https://identifiers.org/seed.reaction/rxn03901"/>
                </rdf:Bag>
              </bqbiol:is>
            </rdf:Description>
          </rdf:RDF>
        </annotation>
        <listOfReactants>
          <speciesReference species="M_cpd00001_c0" stoichiometry="1" constant="true"/>
          <speciesReference species="M_cpd02229_c0" stoichiometry="1" constant="true"/>
        </listOfReactants>
        <listOfProducts>
          <speciesReference species="M_cpd00009_c0" stoichiometry="1" constant="true"/>
          <speciesReference species="M_cpd00067_c0" stoichiometry="2" constant="true"/>
          <speciesReference species="M_cpd00286_c0" stoichiometry="1" constant="true"/>
        </listOfProducts>
        <fbc:geneProductAssociation>
          <fbc:geneProductRef fbc:geneProduct="G_XF_RS07970"/>
        </fbc:geneProductAssociation>
      </reaction>
      <reaction metaid="meta_R_rxn00122_c0" sboTerm="SBO:0000402" id="R_rxn00122_c0" name="ATP_FMN_adenylyltransferase_c0" reversible="false" fast="false" fbc:lowerFluxBound="cobra_0_bound" fbc:upperFluxBound="cobra_default_ub">
        <annotation>
          <rdf:RDF xmlns:rdf="http://www.w3.org/1999/02/22-rdf-syntax-ns#" xmlns:dcterms="http://purl.org/dc/terms/" xmlns:vCard="http://www.w3.org/2001/vcard-rdf/3.0#" xmlns:vCard4="http://www.w3.org/2006/vcard/ns#" xmlns:bqbiol="http://biomodels.net/biology-qualifiers/" xmlns:bqmodel="http://biomodels.net/model-qualifiers/">
            <rdf:Description rdf:about="#meta_R_rxn00122_c0">
              <bqbiol:is>
                <rdf:Bag>
                  <rdf:li rdf:resource="https://identifiers.org/AraCyc/FADSYN-RXN"/>
                  <rdf:li rdf:resource="https://identifiers.org/BrachyCyc/FADSYN-RXN"/>
                  <rdf:li rdf:resource="https://identifiers.org/confidence level/0"/>
                  <rdf:li rdf:resource="https://identifiers.org/Name/ATP:FMN adenylyltransferase"/>
                  <rdf:li rdf:resource="https://identifiers.org/Name/FAD pyrophosphorylase"/>
                  <rdf:li rdf:resource="https://identifiers.org/Name/FAD synthetase"/>
                  <rdf:li rdf:resource="https://identifiers.org/Name/FADS"/>
                  <rdf:li rdf:resource="https://identifiers.org/Name/FMN adenylyltransferase"/>
                  <rdf:li rdf:resource="https://identifiers.org/Name/FMNadenylyltransferase"/>
                  <rdf:li rdf:resource="https://identifiers.org/Name/adenosine triphosphate-riboflavin mononucleotide transadenylase"/>
                  <rdf:li rdf:resource="https://identifiers.org/Name/adenosine triphosphate-riboflavine mononucleotide transadenylase"/>
                  <rdf:li rdf:resource="https://identifiers.org/Name/flavin adenine dinucleotide synthetase"/>
                  <rdf:li rdf:resource="https://identifiers.org/Name/riboflavin adenine dinucleotide pyrophosphorylase"/>
                  <rdf:li rdf:resource="https://identifiers.org/Name/riboflavin mononucleotide adenylyltransferase"/>
                  <rdf:li rdf:resource="https://identifiers.org/Name/riboflavine adenine dinucleotide adenylyltransferase"/>
                  <rdf:li rdf:resource="https://identifiers.org/keggmap/map00740"/>
                  <rdf:li rdf:resource="https://identifiers.org/pathways/{&apos;MetaCyc&apos;: [&apos;Cofactor-Biosynthesis (Cofactor, Prosthetic Group, Electron Carrier, and Vitamin Biosynthesis)&apos;, &apos;Flavin-Biosynthesis (Flavin Biosynthesis)&apos;, &apos;PWY-6167 (flavin biosynthesis II (archaea))&apos;, &apos;PWY-6168 (flavin biosynthesis III (fungi))&apos;, &apos;PWY66-366 (flavin biosynthesis IV (mammalian))&apos;, &apos;RIBOSYN2-PWY (flavin biosynthesis I (bacteria and plants))&apos;, &apos;Vitamin-Biosynthesis (Vitamin Biosynthesis)&apos;], &apos;KEGG&apos;: [&apos;rn00740 (Riboflavin metabolism)&apos;]}"/>
                  <rdf:li rdf:resource="https://identifiers.org/ec-code/2.7.7.2"/>
                  <rdf:li rdf:resource="https://identifiers.org/bigg.reaction/FAD1"/>
                  <rdf:li rdf:resource="https://identifiers.org/bigg.reaction/FMNAT"/>
                  <rdf:li rdf:resource="https://identifiers.org/bigg.reaction/FMNATm"/>
                  <rdf:li rdf:resource="https://identifiers.org/bigg.reaction/FMNATr"/>
                  <rdf:li rdf:resource="https://identifiers.org/bigg.reaction/U80"/>
                  <rdf:li rdf:resource="https://identifiers.org/biocyc/FADSYN-RXN"/>
                  <rdf:li rdf:resource="https://identifiers.org/kegg.reaction/R00161"/>
                  <rdf:li rdf:resource="https://identifiers.org/seed.reaction/rxn00122"/>
                </rdf:Bag>
              </bqbiol:is>
            </rdf:Description>
          </rdf:RDF>
        </annotation>
        <listOfReactants>
          <speciesReference species="M_cpd00002_c0" stoichiometry="1" constant="true"/>
          <speciesReference species="M_cpd00050_c0" stoichiometry="1" constant="true"/>
        </listOfReactants>
        <listOfProducts>
          <speciesReference species="M_cpd00012_c0" stoichiometry="1" constant="true"/>
          <speciesReference species="M_cpd00015_c0" stoichiometry="1" constant="true"/>
        </listOfProducts>
        <fbc:geneProductAssociation>
          <fbc:geneProductRef fbc:geneProduct="G_Unknown"/>
        </fbc:geneProductAssociation>
      </reaction>
      <reaction metaid="meta_R_rxn05365_c0" sboTerm="SBO:0000178" id="R_rxn05365_c0" name="6_methyl_3_hydroxy_octanoyl_ACP_hydro_lyase_c0" reversible="false" fast="false" fbc:lowerFluxBound="cobra_0_bound" fbc:upperFluxBound="cobra_default_ub">
        <annotation>
          <rdf:RDF xmlns:rdf="http://www.w3.org/1999/02/22-rdf-syntax-ns#" xmlns:dcterms="http://purl.org/dc/terms/" xmlns:vCard="http://www.w3.org/2001/vcard-rdf/3.0#" xmlns:vCard4="http://www.w3.org/2006/vcard/ns#" xmlns:bqbiol="http://biomodels.net/biology-qualifiers/" xmlns:bqmodel="http://biomodels.net/model-qualifiers/">
            <rdf:Description rdf:about="#meta_R_rxn05365_c0">
              <bqbiol:is>
                <rdf:Bag>
                  <rdf:li rdf:resource="https://identifiers.org/confidence level/0"/>
                  <rdf:li rdf:resource="https://identifiers.org/Name/6-methyl-3-hydroxy-octanoyl-ACP hydro-lyase"/>
                  <rdf:li rdf:resource="https://identifiers.org/ec-code/4.2.1.0"/>
                  <rdf:li rdf:resource="https://identifiers.org/seed.reaction/rxn05365"/>
                </rdf:Bag>
              </bqbiol:is>
            </rdf:Description>
          </rdf:RDF>
        </annotation>
        <listOfReactants>
          <speciesReference species="M_cpd11501_c0" stoichiometry="1" constant="true"/>
        </listOfReactants>
        <listOfProducts>
          <speciesReference species="M_cpd00001_c0" stoichiometry="1" constant="true"/>
          <speciesReference species="M_cpd11502_c0" stoichiometry="1" constant="true"/>
        </listOfProducts>
        <fbc:geneProductAssociation>
          <fbc:geneProductRef fbc:geneProduct="G_Unknown"/>
        </fbc:geneProductAssociation>
      </reaction>
      <reaction metaid="meta_R_rxn12224_c0" sboTerm="SBO:0000176" id="R_rxn12224_c0" name="2_octaprenyl_6_methoxyphenol_hydroxylase_c0" reversible="false" fast="false" fbc:lowerFluxBound="cobra_0_bound" fbc:upperFluxBound="cobra_default_ub">
        <annotation>
          <rdf:RDF xmlns:rdf="http://www.w3.org/1999/02/22-rdf-syntax-ns#" xmlns:dcterms="http://purl.org/dc/terms/" xmlns:vCard="http://www.w3.org/2001/vcard-rdf/3.0#" xmlns:vCard4="http://www.w3.org/2006/vcard/ns#" xmlns:bqbiol="http://biomodels.net/biology-qualifiers/" xmlns:bqmodel="http://biomodels.net/model-qualifiers/">
            <rdf:Description rdf:about="#meta_R_rxn12224_c0">
              <bqbiol:is>
                <rdf:Bag>
                  <rdf:li rdf:resource="https://identifiers.org/confidence level/0"/>
                  <rdf:li rdf:resource="https://identifiers.org/Name/2-octaprenyl-6-methoxyphenol hydroxylase"/>
                  <rdf:li rdf:resource="https://identifiers.org/iAbaylyiv4/2-OCTAPRENYL-6-METHOXYPHENOL-HYDROX-RXN"/>
                  <rdf:li rdf:resource="https://identifiers.org/seed.reaction/rxn12224"/>
                </rdf:Bag>
              </bqbiol:is>
            </rdf:Description>
          </rdf:RDF>
        </annotation>
        <listOfReactants>
          <speciesReference species="M_cpd00007_c0" stoichiometry="1" constant="true"/>
          <speciesReference species="M_cpd03446_c0" stoichiometry="1" constant="true"/>
        </listOfReactants>
        <listOfProducts>
          <speciesReference species="M_cpd00001_c0" stoichiometry="1" constant="true"/>
          <speciesReference species="M_cpd03447_c0" stoichiometry="1" constant="true"/>
        </listOfProducts>
        <fbc:geneProductAssociation>
          <fbc:geneProductRef fbc:geneProduct="G_XF_RS03530"/>
        </fbc:geneProductAssociation>
      </reaction>
      <reaction metaid="meta_R_rxn01207_c0" sboTerm="SBO:0000200" id="R_rxn01207_c0" name="4_methyl_2_oxopentanoate_NAD_plus__oxidoreductase_CoA_mehtylpropanoylating_c0" reversible="false" fast="false" fbc:lowerFluxBound="cobra_0_bound" fbc:upperFluxBound="cobra_default_ub">
        <annotation>
          <rdf:RDF xmlns:rdf="http://www.w3.org/1999/02/22-rdf-syntax-ns#" xmlns:dcterms="http://purl.org/dc/terms/" xmlns:vCard="http://www.w3.org/2001/vcard-rdf/3.0#" xmlns:vCard4="http://www.w3.org/2006/vcard/ns#" xmlns:bqbiol="http://biomodels.net/biology-qualifiers/" xmlns:bqmodel="http://biomodels.net/model-qualifiers/">
            <rdf:Description rdf:about="#meta_R_rxn01207_c0">
              <bqbiol:is>
                <rdf:Bag>
                  <rdf:li rdf:resource="https://identifiers.org/AraCyc/2KETO-4METHYL-PENTANOATE-DEHYDROG-RXN"/>
                  <rdf:li rdf:resource="https://identifiers.org/BrachyCyc/2KETO-4METHYL-PENTANOATE-DEHYDROG-RXN"/>
                  <rdf:li rdf:resource="https://identifiers.org/confidence level/0"/>
                  <rdf:li rdf:resource="https://identifiers.org/Name/(CoA-mehtylpropanoylating)"/>
                  <rdf:li rdf:resource="https://identifiers.org/Name/2-oxoisovalerate dehydrogenase (acylating 4-methyl-2-oxopentaoate)"/>
                  <rdf:li rdf:resource="https://identifiers.org/Name/2-oxoisovalerate dehydrogenase (acylating- 4-methyl-2-oxopentaoate)"/>
                  <rdf:li rdf:resource="https://identifiers.org/Name/4-Methyl-2-oxopentanoate:NAD+ oxidoreductase"/>
                  <rdf:li rdf:resource="https://identifiers.org/Name/4-methyl-2-oxopentanoate dehydrogenase (acylating)"/>
                  <rdf:li rdf:resource="https://identifiers.org/Name/4-methyl-2-oxopentanoate:NAD+ oxidoreductase (CoA-mehtylpropanoylating)"/>
                  <rdf:li rdf:resource="https://identifiers.org/pathways/{&apos;MetaCyc&apos;: [&apos;Amino-Acid-Degradation (Amino Acid Degradation)&apos;, &apos;Degradation (Degradation/Utilization/Assimilation)&apos;, &apos;LEU-DEG2-PWY (L-leucine degradation I)&apos;, &apos;LEUCINE-DEG (L-leucine Degradation)&apos;, &apos;Proteinogenic-Amino-Acids-Degradation (Proteinogenic Amino Acid Degradation)&apos;]}"/>
                  <rdf:li rdf:resource="https://identifiers.org/ec-code/1.2.1.25"/>
                  <rdf:li rdf:resource="https://identifiers.org/bigg.reaction/OIVD1"/>
                  <rdf:li rdf:resource="https://identifiers.org/bigg.reaction/OIVD1i"/>
                  <rdf:li rdf:resource="https://identifiers.org/biocyc/2KETO-4METHYL-PENTANOATE-DEHYDROG-RXN"/>
                  <rdf:li rdf:resource="https://identifiers.org/kegg.reaction/R01651"/>
                  <rdf:li rdf:resource="https://identifiers.org/seed.reaction/rxn01207"/>
                </rdf:Bag>
              </bqbiol:is>
            </rdf:Description>
          </rdf:RDF>
        </annotation>
        <listOfReactants>
          <speciesReference species="M_cpd00003_c0" stoichiometry="1" constant="true"/>
          <speciesReference species="M_cpd00010_c0" stoichiometry="1" constant="true"/>
          <speciesReference species="M_cpd00200_c0" stoichiometry="1" constant="true"/>
        </listOfReactants>
        <listOfProducts>
          <speciesReference species="M_cpd00004_c0" stoichiometry="1" constant="true"/>
          <speciesReference species="M_cpd00011_c0" stoichiometry="1" constant="true"/>
          <speciesReference species="M_cpd01882_c0" stoichiometry="1" constant="true"/>
        </listOfProducts>
        <fbc:geneProductAssociation>
          <fbc:geneProductRef fbc:geneProduct="G_Unknown"/>
        </fbc:geneProductAssociation>
      </reaction>
      <reaction metaid="meta_R_rxn05439_c0" sboTerm="SBO:0000200" id="R_rxn05439_c0" name="5_methyl_trans_hex_2_enoyl_ACP_NAD_plus__oxidoreductase_A_specific_c0" reversible="false" fast="false" fbc:lowerFluxBound="cobra_0_bound" fbc:upperFluxBound="cobra_default_ub">
        <annotation>
          <rdf:RDF xmlns:rdf="http://www.w3.org/1999/02/22-rdf-syntax-ns#" xmlns:dcterms="http://purl.org/dc/terms/" xmlns:vCard="http://www.w3.org/2001/vcard-rdf/3.0#" xmlns:vCard4="http://www.w3.org/2006/vcard/ns#" xmlns:bqbiol="http://biomodels.net/biology-qualifiers/" xmlns:bqmodel="http://biomodels.net/model-qualifiers/">
            <rdf:Description rdf:about="#meta_R_rxn05439_c0">
              <bqbiol:is>
                <rdf:Bag>
                  <rdf:li rdf:resource="https://identifiers.org/confidence level/0"/>
                  <rdf:li rdf:resource="https://identifiers.org/Name/5-methyl-trans-hex-2-enoyl-ACP:NAD+ oxidoreductase (A-specific)"/>
                  <rdf:li rdf:resource="https://identifiers.org/ec-code/1.3.1.0"/>
                  <rdf:li rdf:resource="https://identifiers.org/seed.reaction/rxn05439"/>
                </rdf:Bag>
              </bqbiol:is>
            </rdf:Description>
          </rdf:RDF>
        </annotation>
        <listOfReactants>
          <speciesReference species="M_cpd00004_c0" stoichiometry="1" constant="true"/>
          <speciesReference species="M_cpd00067_c0" stoichiometry="1" constant="true"/>
          <speciesReference species="M_cpd11523_c0" stoichiometry="1" constant="true"/>
        </listOfReactants>
        <listOfProducts>
          <speciesReference species="M_cpd00003_c0" stoichiometry="1" constant="true"/>
          <speciesReference species="M_cpd11524_c0" stoichiometry="1" constant="true"/>
        </listOfProducts>
        <fbc:geneProductAssociation>
          <fbc:geneProductRef fbc:geneProduct="G_Unknown"/>
        </fbc:geneProductAssociation>
      </reaction>
      <reaction metaid="meta_R_rxn12851_c0" sboTerm="SBO:0000660" id="R_rxn12851_c0" name="Gly_Try_ABC_transporters_c0" reversible="false" fast="false" fbc:lowerFluxBound="cobra_0_bound" fbc:upperFluxBound="cobra_default_ub">
        <annotation>
          <rdf:RDF xmlns:rdf="http://www.w3.org/1999/02/22-rdf-syntax-ns#" xmlns:dcterms="http://purl.org/dc/terms/" xmlns:vCard="http://www.w3.org/2001/vcard-rdf/3.0#" xmlns:vCard4="http://www.w3.org/2006/vcard/ns#" xmlns:bqbiol="http://biomodels.net/biology-qualifiers/" xmlns:bqmodel="http://biomodels.net/model-qualifiers/">
            <rdf:Description rdf:about="#meta_R_rxn12851_c0">
              <bqbiol:is>
                <rdf:Bag>
                  <rdf:li rdf:resource="https://identifiers.org/confidence level/0"/>
                  <rdf:li rdf:resource="https://identifiers.org/Name/Gly-Try ABC transporters"/>
                  <rdf:li rdf:resource="https://identifiers.org/ec-code/3.A.1.5.-"/>
                  <rdf:li rdf:resource="https://identifiers.org/seed.reaction/rxn12851"/>
                </rdf:Bag>
              </bqbiol:is>
            </rdf:Description>
          </rdf:RDF>
        </annotation>
        <listOfReactants>
          <speciesReference species="M_cpd00001_c0" stoichiometry="1" constant="true"/>
          <speciesReference species="M_cpd00002_c0" stoichiometry="1" constant="true"/>
          <speciesReference species="M_cpd15606_e0" stoichiometry="1" constant="true"/>
        </listOfReactants>
        <listOfProducts>
          <speciesReference species="M_cpd00008_c0" stoichiometry="1" constant="true"/>
          <speciesReference species="M_cpd00009_c0" stoichiometry="1" constant="true"/>
          <speciesReference species="M_cpd00067_c0" stoichiometry="1" constant="true"/>
          <speciesReference species="M_cpd15606_c0" stoichiometry="1" constant="true"/>
        </listOfProducts>
        <fbc:geneProductAssociation>
          <fbc:geneProductRef fbc:geneProduct="G_Unknown"/>
        </fbc:geneProductAssociation>
      </reaction>
      <reaction metaid="meta_R_rxn05377_c0" sboTerm="SBO:0000178" id="R_rxn05377_c0" name="12_methyl_3_hydroxy_tetra_decanoyl_ACP_hydro_lyase_c0" reversible="false" fast="false" fbc:lowerFluxBound="cobra_0_bound" fbc:upperFluxBound="cobra_default_ub">
        <annotation>
          <rdf:RDF xmlns:rdf="http://www.w3.org/1999/02/22-rdf-syntax-ns#" xmlns:dcterms="http://purl.org/dc/terms/" xmlns:vCard="http://www.w3.org/2001/vcard-rdf/3.0#" xmlns:vCard4="http://www.w3.org/2006/vcard/ns#" xmlns:bqbiol="http://biomodels.net/biology-qualifiers/" xmlns:bqmodel="http://biomodels.net/model-qualifiers/">
            <rdf:Description rdf:about="#meta_R_rxn05377_c0">
              <bqbiol:is>
                <rdf:Bag>
                  <rdf:li rdf:resource="https://identifiers.org/confidence level/0"/>
                  <rdf:li rdf:resource="https://identifiers.org/Name/12-methyl-3-hydroxy-tetra-decanoyl-ACP hydro-lyase"/>
                  <rdf:li rdf:resource="https://identifiers.org/ec-code/4.2.1.0"/>
                  <rdf:li rdf:resource="https://identifiers.org/seed.reaction/rxn05377"/>
                </rdf:Bag>
              </bqbiol:is>
            </rdf:Description>
          </rdf:RDF>
        </annotation>
        <listOfReactants>
          <speciesReference species="M_cpd11513_c0" stoichiometry="1" constant="true"/>
        </listOfReactants>
        <listOfProducts>
          <speciesReference species="M_cpd00001_c0" stoichiometry="1" constant="true"/>
          <speciesReference species="M_cpd11514_c0" stoichiometry="1" constant="true"/>
        </listOfProducts>
        <fbc:geneProductAssociation>
          <fbc:geneProductRef fbc:geneProduct="G_Unknown"/>
        </fbc:geneProductAssociation>
      </reaction>
      <reaction metaid="meta_R_bio1" sboTerm="SBO:0000629" id="R_bio1" name="GramNegativeBiomass_auto_biomass" reversible="false" fast="false" fbc:lowerFluxBound="cobra_0_bound" fbc:upperFluxBound="cobra_default_ub">
        <listOfReactants>
          <speciesReference species="M_cpd00001_c0" stoichiometry="50" constant="true"/>
          <speciesReference species="M_cpd00002_c0" stoichiometry="50.119554117" constant="true"/>
          <speciesReference species="M_cpd00003_c0" stoichiometry="0.001996262" constant="true"/>
          <speciesReference species="M_cpd00006_c0" stoichiometry="0.000124766" constant="true"/>
          <speciesReference species="M_cpd00010_c0" stoichiometry="0.00018715" constant="true"/>
          <speciesReference species="M_cpd00015_c0" stoichiometry="0.000249533" constant="true"/>
          <speciesReference species="M_cpd00016_c0" stoichiometry="0.000249533" constant="true"/>
          <speciesReference species="M_cpd00017_c0" stoichiometry="0.000249533" constant="true"/>
          <speciesReference species="M_cpd00023_c0" stoichiometry="0.257639815" constant="true"/>
          <speciesReference species="M_cpd00028_c0" stoichiometry="0.000249533" constant="true"/>
          <speciesReference species="M_cpd00030_c0" stoichiometry="0.000734919" constant="true"/>
          <speciesReference species="M_cpd00033_c0" stoichiometry="0.257639815" constant="true"/>
          <speciesReference species="M_cpd00034_c0" stoichiometry="0.000362388" constant="true"/>
          <speciesReference species="M_cpd00035_c0" stoichiometry="0.502711835" constant="true"/>
          <speciesReference species="M_cpd00038_c0" stoichiometry="0.146535029" constant="true"/>
          <speciesReference species="M_cpd00039_c0" stoichiometry="0.33618854" constant="true"/>
          <speciesReference species="M_cpd00041_c0" stoichiometry="0.236169831" constant="true"/>
          <speciesReference species="M_cpd00042_c0" stoichiometry="0.0002495333" constant="true"/>
          <speciesReference species="M_cpd00048_c0" stoichiometry="0.004610532" constant="true"/>
          <speciesReference species="M_cpd00051_c0" stoichiometry="0.289582963" constant="true"/>
          <speciesReference species="M_cpd00052_c0" stoichiometry="0.135598794" constant="true"/>
          <speciesReference species="M_cpd00053_c0" stoichiometry="0.257639815" constant="true"/>
          <speciesReference species="M_cpd00054_c0" stoichiometry="0.211034239" constant="true"/>
          <speciesReference species="M_cpd00056_c0" stoichiometry="0.000249533" constant="true"/>
          <speciesReference species="M_cpd00058_c0" stoichiometry="0.000753361" constant="true"/>
          <speciesReference species="M_cpd00060_c0" stoichiometry="0.150289892" constant="true"/>
          <speciesReference species="M_cpd00062_c0" stoichiometry="0.124906971" constant="true"/>
          <speciesReference species="M_cpd00063_c0" stoichiometry="0.005532639" constant="true"/>
          <speciesReference species="M_cpd00065_c0" stoichiometry="0.055507765" constant="true"/>
          <speciesReference species="M_cpd00066_c0" stoichiometry="0.181185724" constant="true"/>
          <speciesReference species="M_cpd00069_c0" stoichiometry="0.135103806" constant="true"/>
          <speciesReference species="M_cpd00084_c0" stoichiometry="0.089545546" constant="true"/>
          <speciesReference species="M_cpd00087_c0" stoichiometry="0.000249533" constant="true"/>
          <speciesReference species="M_cpd00099_c0" stoichiometry="0.005532639" constant="true"/>
          <speciesReference species="M_cpd00107_c0" stoichiometry="0.440920172" constant="true"/>
          <speciesReference species="M_cpd00115_c0" stoichiometry="0.032752791" constant="true"/>
          <speciesReference species="M_cpd00118_c0" stoichiometry="0.037173471" constant="true"/>
          <speciesReference species="M_cpd00119_c0" stoichiometry="0.092687495" constant="true"/>
          <speciesReference species="M_cpd00129_c0" stoichiometry="0.216270821" constant="true"/>
          <speciesReference species="M_cpd00132_c0" stoichiometry="0.236169831" constant="true"/>
          <speciesReference species="M_cpd00149_c0" stoichiometry="2.67411e-05" constant="true"/>
          <speciesReference species="M_cpd00156_c0" stoichiometry="0.414213606" constant="true"/>
          <speciesReference species="M_cpd00161_c0" stoichiometry="0.248213969" constant="true"/>
          <speciesReference species="M_cpd00201_c0" stoichiometry="0.000249533" constant="true"/>
          <speciesReference species="M_cpd00205_c0" stoichiometry="0.207473951" constant="true"/>
          <speciesReference species="M_cpd00220_c0" stoichiometry="0.000249533" constant="true"/>
          <speciesReference species="M_cpd00241_c0" stoichiometry="0.03649201" constant="true"/>
          <speciesReference species="M_cpd00254_c0" stoichiometry="0.009221064" constant="true"/>
          <speciesReference species="M_cpd00264_c0" stoichiometry="0.007535445" constant="true"/>
          <speciesReference species="M_cpd00322_c0" stoichiometry="0.284346382" constant="true"/>
          <speciesReference species="M_cpd00345_c0" stoichiometry="0.000249533" constant="true"/>
          <speciesReference species="M_cpd00356_c0" stoichiometry="0.03649201" constant="true"/>
          <speciesReference species="M_cpd00357_c0" stoichiometry="0.032752791" constant="true"/>
          <speciesReference species="M_cpd00557_c0" stoichiometry="0.000249533" constant="true"/>
          <speciesReference species="M_cpd02229_c0" stoichiometry="0.0250105977108944" constant="true"/>
          <speciesReference species="M_cpd10515_c0" stoichiometry="0.007137104" constant="true"/>
          <speciesReference species="M_cpd10516_c0" stoichiometry="0.008298958" constant="true"/>
          <speciesReference species="M_cpd11493_c0" stoichiometry="0.00309646685192537" constant="true"/>
          <speciesReference species="M_cpd15432_c0" stoichiometry="0.0250105977108944" constant="true"/>
          <speciesReference species="M_cpd15531_c0" stoichiometry="0.019313938" constant="true"/>
          <speciesReference species="M_cpd15533_c0" stoichiometry="0.0106480421341882" constant="true"/>
          <speciesReference species="M_cpd15540_c0" stoichiometry="0.0106480421341882" constant="true"/>
          <speciesReference species="M_cpd15545_c0" stoichiometry="0.001" constant="true"/>
          <speciesReference species="M_cpd15560_c0" stoichiometry="0.000249533" constant="true"/>
          <speciesReference species="M_cpd15665_c0" stoichiometry="0.0250105977108944" constant="true"/>
          <speciesReference species="M_cpd15695_c0" stoichiometry="0.0106480421341882" constant="true"/>
          <speciesReference species="M_cpd15696_c0" stoichiometry="0.0106480421341882" constant="true"/>
          <speciesReference species="M_cpd15722_c0" stoichiometry="0.0106480421341882" constant="true"/>
          <speciesReference species="M_cpd15723_c0" stoichiometry="0.0106480421341882" constant="true"/>
          <speciesReference species="M_cpd15794_c0" stoichiometry="0.0106480421341882" constant="true"/>
          <speciesReference species="M_cpd15795_c0" stoichiometry="0.0106480421341882" constant="true"/>
        </listOfReactants>
        <listOfProducts>
          <speciesReference species="M_cpd00008_c0" stoichiometry="50" constant="true"/>
          <speciesReference species="M_cpd00009_c0" stoichiometry="50" constant="true"/>
          <speciesReference species="M_cpd00012_c0" stoichiometry="0.6650845" constant="true"/>
          <speciesReference species="M_cpd00067_c0" stoichiometry="50" constant="true"/>
          <speciesReference species="M_cpd11416_c0" stoichiometry="1" constant="true"/>
          <speciesReference species="M_cpd12370_c0" stoichiometry="0.00309646685192537" constant="true"/>
          <speciesReference species="M_cpd15666_c0" stoichiometry="0.0250105977108944" constant="true"/>
        </listOfProducts>
      </reaction>
      <reaction metaid="meta_R_EX_cpd00067_e0" sboTerm="SBO:0000627" id="R_EX_cpd00067_e0" name="EX_H_plus__e0" reversible="true" fast="false" fbc:lowerFluxBound="cobra_default_lb" fbc:upperFluxBound="cobra_default_ub">
        <listOfReactants>
          <speciesReference species="M_cpd00067_e0" stoichiometry="1" constant="true"/>
        </listOfReactants>
      </reaction>
      <reaction metaid="meta_R_EX_cpd00106_e0" sboTerm="SBO:0000627" id="R_EX_cpd00106_e0" name="EX_Fumarate_e0" reversible="false" fast="false" fbc:lowerFluxBound="cobra_0_bound" fbc:upperFluxBound="cobra_default_ub">
        <listOfReactants>
          <speciesReference species="M_cpd00106_e0" stoichiometry="1" constant="true"/>
        </listOfReactants>
      </reaction>
      <reaction metaid="meta_R_EX_cpd00036_e0" sboTerm="SBO:0000627" id="R_EX_cpd00036_e0" name="EX_Succinate_e0" reversible="false" fast="false" fbc:lowerFluxBound="cobra_0_bound" fbc:upperFluxBound="cobra_default_ub">
        <listOfReactants>
          <speciesReference species="M_cpd00036_e0" stoichiometry="1" constant="true"/>
        </listOfReactants>
      </reaction>
      <reaction metaid="meta_R_EX_cpd11576_e0" sboTerm="SBO:0000627" id="R_EX_cpd11576_e0" name="EX_L_methionine_R_oxide_e0" reversible="false" fast="false" fbc:lowerFluxBound="cobra_0_bound" fbc:upperFluxBound="cobra_default_ub">
        <listOfReactants>
          <speciesReference species="M_cpd11576_e0" stoichiometry="1" constant="true"/>
        </listOfReactants>
      </reaction>
      <reaction metaid="meta_R_EX_cpd00001_e0" sboTerm="SBO:0000627" id="R_EX_cpd00001_e0" name="EX_H2O_e0" reversible="true" fast="false" fbc:lowerFluxBound="cobra_default_lb" fbc:upperFluxBound="cobra_default_ub">
        <listOfReactants>
          <speciesReference species="M_cpd00001_e0" stoichiometry="1" constant="true"/>
        </listOfReactants>
      </reaction>
      <reaction metaid="meta_R_EX_cpd00023_e0" sboTerm="SBO:0000627" id="R_EX_cpd00023_e0" name="EX_L_Glutamate_e0" reversible="false" fast="false" fbc:lowerFluxBound="cobra_0_bound" fbc:upperFluxBound="cobra_default_ub">
        <listOfReactants>
          <speciesReference species="M_cpd00023_e0" stoichiometry="1" constant="true"/>
        </listOfReactants>
      </reaction>
      <reaction metaid="meta_R_EX_cpd00971_e0" sboTerm="SBO:0000627" id="R_EX_cpd00971_e0" name="EX_Na_plus__e0" reversible="true" fast="false" fbc:lowerFluxBound="cobra_default_lb" fbc:upperFluxBound="cobra_default_ub">
        <listOfReactants>
          <speciesReference species="M_cpd00971_e0" stoichiometry="1" constant="true"/>
        </listOfReactants>
      </reaction>
      <reaction metaid="meta_R_EX_cpd10515_e0" sboTerm="SBO:0000627" id="R_EX_cpd10515_e0" name="EX_Fe2_plus__e0" reversible="true" fast="false" fbc:lowerFluxBound="cobra_default_lb" fbc:upperFluxBound="cobra_default_ub">
        <listOfReactants>
          <speciesReference species="M_cpd10515_e0" stoichiometry="1" constant="true"/>
        </listOfReactants>
      </reaction>
      <reaction metaid="meta_R_EX_cpd00100_e0" sboTerm="SBO:0000627" id="R_EX_cpd00100_e0" name="EX_Glycerol_e0" reversible="false" fast="false" fbc:lowerFluxBound="cobra_0_bound" fbc:upperFluxBound="cobra_default_ub">
        <listOfReactants>
          <speciesReference species="M_cpd00100_e0" stoichiometry="1" constant="true"/>
        </listOfReactants>
      </reaction>
      <reaction metaid="meta_R_EX_cpd00009_e0" sboTerm="SBO:0000627" id="R_EX_cpd00009_e0" name="EX_Phosphate_e0" reversible="true" fast="false" fbc:lowerFluxBound="cobra_default_lb" fbc:upperFluxBound="cobra_default_ub">
        <listOfReactants>
          <speciesReference species="M_cpd00009_e0" stoichiometry="1" constant="true"/>
        </listOfReactants>
      </reaction>
      <reaction metaid="meta_R_EX_cpd00637_e0" sboTerm="SBO:0000627" id="R_EX_cpd00637_e0" name="EX_D_Methionine_e0" reversible="false" fast="false" fbc:lowerFluxBound="cobra_0_bound" fbc:upperFluxBound="cobra_default_ub">
        <listOfReactants>
          <speciesReference species="M_cpd00637_e0" stoichiometry="1" constant="true"/>
        </listOfReactants>
      </reaction>
      <reaction metaid="meta_R_EX_cpd00254_e0" sboTerm="SBO:0000627" id="R_EX_cpd00254_e0" name="EX_Mg_e0" reversible="true" fast="false" fbc:lowerFluxBound="cobra_default_lb" fbc:upperFluxBound="cobra_default_ub">
        <listOfReactants>
          <speciesReference species="M_cpd00254_e0" stoichiometry="1" constant="true"/>
        </listOfReactants>
      </reaction>
      <reaction metaid="meta_R_EX_cpd02701_c0" sboTerm="SBO:0000627" id="R_EX_cpd02701_c0" name="EX_S_Adenosyl_4_methylthio_2_oxobutanoate_c0" reversible="false" fast="false" fbc:lowerFluxBound="cobra_0_bound" fbc:upperFluxBound="cobra_default_ub">
        <listOfReactants>
          <speciesReference species="M_cpd02701_c0" stoichiometry="1" constant="true"/>
        </listOfReactants>
      </reaction>
      <reaction metaid="meta_R_EX_cpd00205_e0" sboTerm="SBO:0000627" id="R_EX_cpd00205_e0" name="EX_K_plus__e0" reversible="true" fast="false" fbc:lowerFluxBound="cobra_default_lb" fbc:upperFluxBound="cobra_default_ub">
        <listOfReactants>
          <speciesReference species="M_cpd00205_e0" stoichiometry="1" constant="true"/>
        </listOfReactants>
      </reaction>
      <reaction metaid="meta_R_EX_cpd00034_e0" sboTerm="SBO:0000627" id="R_EX_cpd00034_e0" name="EX_Zn2_plus__e0" reversible="true" fast="false" fbc:lowerFluxBound="cobra_default_lb" fbc:upperFluxBound="cobra_default_ub">
        <listOfReactants>
          <speciesReference species="M_cpd00034_e0" stoichiometry="1" constant="true"/>
        </listOfReactants>
      </reaction>
      <reaction metaid="meta_R_EX_cpd00048_e0" sboTerm="SBO:0000627" id="R_EX_cpd00048_e0" name="EX_Sulfate_e0" reversible="true" fast="false" fbc:lowerFluxBound="cobra_default_lb" fbc:upperFluxBound="cobra_default_ub">
        <listOfReactants>
          <speciesReference species="M_cpd00048_e0" stoichiometry="1" constant="true"/>
        </listOfReactants>
      </reaction>
      <reaction metaid="meta_R_EX_cpd10516_e0" sboTerm="SBO:0000627" id="R_EX_cpd10516_e0" name="EX_fe3_e0" reversible="true" fast="false" fbc:lowerFluxBound="cobra_default_lb" fbc:upperFluxBound="cobra_default_ub">
        <listOfReactants>
          <speciesReference species="M_cpd10516_e0" stoichiometry="1" constant="true"/>
        </listOfReactants>
      </reaction>
      <reaction metaid="meta_R_EX_cpd00030_e0" sboTerm="SBO:0000627" id="R_EX_cpd00030_e0" name="EX_Mn2_plus__e0" reversible="true" fast="false" fbc:lowerFluxBound="cobra_default_lb" fbc:upperFluxBound="cobra_default_ub">
        <listOfReactants>
          <speciesReference species="M_cpd00030_e0" stoichiometry="1" constant="true"/>
        </listOfReactants>
      </reaction>
      <reaction metaid="meta_R_EX_cpd00149_e0" sboTerm="SBO:0000627" id="R_EX_cpd00149_e0" name="EX_Co2_plus__e0" reversible="true" fast="false" fbc:lowerFluxBound="cobra_default_lb" fbc:upperFluxBound="cobra_default_ub">
        <listOfReactants>
          <speciesReference species="M_cpd00149_e0" stoichiometry="1" constant="true"/>
        </listOfReactants>
      </reaction>
      <reaction metaid="meta_R_EX_cpd01914_e0" sboTerm="SBO:0000627" id="R_EX_cpd01914_e0" name="EX_L_Methionine_S_oxide_e0" reversible="false" fast="false" fbc:lowerFluxBound="cobra_0_bound" fbc:upperFluxBound="cobra_default_ub">
        <listOfReactants>
          <speciesReference species="M_cpd01914_e0" stoichiometry="1" constant="true"/>
        </listOfReactants>
      </reaction>
      <reaction metaid="meta_R_EX_cpd01012_e0" sboTerm="SBO:0000627" id="R_EX_cpd01012_e0" name="EX_Cd2_plus__e0" reversible="false" fast="false" fbc:lowerFluxBound="cobra_0_bound" fbc:upperFluxBound="cobra_default_ub">
        <listOfReactants>
          <speciesReference species="M_cpd01012_e0" stoichiometry="1" constant="true"/>
        </listOfReactants>
      </reaction>
      <reaction metaid="meta_R_EX_cpd00007_e0" sboTerm="SBO:0000627" id="R_EX_cpd00007_e0" name="EX_O2_e0" reversible="true" fast="false" fbc:lowerFluxBound="cobra_default_lb" fbc:upperFluxBound="cobra_default_ub">
        <listOfReactants>
          <speciesReference species="M_cpd00007_e0" stoichiometry="1" constant="true"/>
        </listOfReactants>
      </reaction>
      <reaction metaid="meta_R_EX_cpd00130_e0" sboTerm="SBO:0000627" id="R_EX_cpd00130_e0" name="EX_L_Malate_e0" reversible="false" fast="false" fbc:lowerFluxBound="cobra_0_bound" fbc:upperFluxBound="cobra_default_ub">
        <listOfReactants>
          <speciesReference species="M_cpd00130_e0" stoichiometry="1" constant="true"/>
        </listOfReactants>
      </reaction>
      <reaction metaid="meta_R_EX_cpd00011_e0" sboTerm="SBO:0000627" id="R_EX_cpd00011_e0" name="EX_CO2_e0" reversible="true" fast="false" fbc:lowerFluxBound="cobra_default_lb" fbc:upperFluxBound="cobra_default_ub">
        <listOfReactants>
          <speciesReference species="M_cpd00011_e0" stoichiometry="1" constant="true"/>
        </listOfReactants>
      </reaction>
      <reaction metaid="meta_R_EX_cpd11416_c0" sboTerm="SBO:0000627" id="R_EX_cpd11416_c0" name="EX_Biomass_c0" reversible="true" fast="false" fbc:lowerFluxBound="cobra_default_lb" fbc:upperFluxBound="cobra_default_ub">
        <listOfReactants>
          <speciesReference species="M_cpd11416_c0" stoichiometry="1" constant="true"/>
        </listOfReactants>
      </reaction>
      <reaction metaid="meta_R_EX_cpd00099_e0" sboTerm="SBO:0000627" id="R_EX_cpd00099_e0" name="EX_Cl__e0" reversible="true" fast="false" fbc:lowerFluxBound="cobra_default_lb" fbc:upperFluxBound="cobra_default_ub">
        <listOfReactants>
          <speciesReference species="M_cpd00099_e0" stoichiometry="1" constant="true"/>
        </listOfReactants>
      </reaction>
      <reaction metaid="meta_R_EX_cpd00058_e0" sboTerm="SBO:0000627" id="R_EX_cpd00058_e0" name="EX_Cu2_plus__e0" reversible="true" fast="false" fbc:lowerFluxBound="cobra_default_lb" fbc:upperFluxBound="cobra_default_ub">
        <listOfReactants>
          <speciesReference species="M_cpd00058_e0" stoichiometry="1" constant="true"/>
        </listOfReactants>
      </reaction>
      <reaction metaid="meta_R_EX_cpd00063_e0" sboTerm="SBO:0000627" id="R_EX_cpd00063_e0" name="EX_Ca2_plus__e0" reversible="true" fast="false" fbc:lowerFluxBound="cobra_default_lb" fbc:upperFluxBound="cobra_default_ub">
        <listOfReactants>
          <speciesReference species="M_cpd00063_e0" stoichiometry="1" constant="true"/>
        </listOfReactants>
      </reaction>
      <reaction metaid="meta_R_EX_cpd00013_e0" sboTerm="SBO:0000627" id="R_EX_cpd00013_e0" name="EX_NH3_e0" reversible="false" fast="false" fbc:lowerFluxBound="cobra_0_bound" fbc:upperFluxBound="cobra_default_ub">
        <listOfReactants>
          <speciesReference species="M_cpd00013_e0" stoichiometry="1" constant="true"/>
        </listOfReactants>
      </reaction>
      <reaction metaid="meta_R_EX_cpd00214_e0" sboTerm="SBO:0000627" id="R_EX_cpd00214_e0" name="EX_Palmitate_e0" reversible="false" fast="false" fbc:lowerFluxBound="cobra_0_bound" fbc:upperFluxBound="cobra_default_ub">
        <listOfReactants>
          <speciesReference species="M_cpd00214_e0" stoichiometry="1" constant="true"/>
        </listOfReactants>
      </reaction>
      <reaction metaid="meta_R_EX_cpd00065_e0" sboTerm="SBO:0000627" id="R_EX_cpd00065_e0" name="EX_L_Tryptophan_e0" reversible="false" fast="false" fbc:lowerFluxBound="cobra_0_bound" fbc:upperFluxBound="cobra_default_ub">
        <listOfReactants>
          <speciesReference species="M_cpd00065_e0" stoichiometry="1" constant="true"/>
        </listOfReactants>
      </reaction>
      <reaction metaid="meta_R_EX_cpd00028_e0" sboTerm="SBO:0000627" id="R_EX_cpd00028_e0" name="EX_Heme_e0" reversible="false" fast="false" fbc:lowerFluxBound="cobra_0_bound" fbc:upperFluxBound="cobra_default_ub">
        <listOfReactants>
          <speciesReference species="M_cpd00028_e0" stoichiometry="1" constant="true"/>
        </listOfReactants>
      </reaction>
      <reaction metaid="meta_R_EX_cpd15606_e0" sboTerm="SBO:0000627" id="R_EX_cpd15606_e0" name="EX_Gly_Tyr_e0" reversible="false" fast="false" fbc:lowerFluxBound="cobra_0_bound" fbc:upperFluxBound="cobra_default_ub">
        <listOfReactants>
          <speciesReference species="M_cpd15606_e0" stoichiometry="1" constant="true"/>
        </listOfReactants>
      </reaction>
      <reaction metaid="meta_R_nagP" sboTerm="SBO:0000658" id="R_nagP" name="nagP" reversible="true" fast="false" fbc:lowerFluxBound="cobra_default_lb" fbc:upperFluxBound="cobra_default_ub">
        <listOfReactants>
          <speciesReference species="M_GlcNAc_e" stoichiometry="1" constant="true"/>
        </listOfReactants>
        <listOfProducts>
          <speciesReference species="M_GlcNAc_c" stoichiometry="1" constant="true"/>
        </listOfProducts>
        <fbc:geneProductAssociation>
          <fbc:geneProductRef fbc:geneProduct="G_XF_RS06165"/>
        </fbc:geneProductAssociation>
      </reaction>
      <reaction metaid="meta_R_ptsH" sboTerm="SBO:0000176" id="R_ptsH" name="ptsH" reversible="false" fast="false" fbc:lowerFluxBound="cobra_0_bound" fbc:upperFluxBound="cobra_default_ub">
        <listOfReactants>
          <speciesReference species="M_cpd00061_c0" stoichiometry="1" constant="true"/>
          <speciesReference species="M_cpd00138_e0" stoichiometry="1" constant="true"/>
        </listOfReactants>
        <listOfProducts>
          <speciesReference species="M_Man6P_c" stoichiometry="1" constant="true"/>
          <speciesReference species="M_cpd00020_c0" stoichiometry="1" constant="true"/>
        </listOfProducts>
        <fbc:geneProductAssociation>
          <fbc:geneProductRef fbc:geneProduct="G_XF_RS05905"/>
        </fbc:geneProductAssociation>
      </reaction>
      <reaction metaid="meta_R_gla" sboTerm="SBO:0000176" id="R_gla" name="gla" reversible="false" fast="false" fbc:lowerFluxBound="cobra_0_bound" fbc:upperFluxBound="cobra_default_ub">
        <listOfReactants>
          <speciesReference species="M_UDPGlcA_c" stoichiometry="1" constant="true"/>
          <speciesReference species="M_cpd00067_c0" stoichiometry="3" constant="true"/>
        </listOfReactants>
        <listOfProducts>
          <speciesReference species="M_UDPGalA_c" stoichiometry="1" constant="true"/>
        </listOfProducts>
        <fbc:geneProductAssociation>
          <fbc:geneProductRef fbc:geneProduct="G_XF_RS09895"/>
        </fbc:geneProductAssociation>
      </reaction>
      <reaction metaid="meta_R_kdsD" sboTerm="SBO:0000176" id="R_kdsD" name="kdsD" reversible="false" fast="false" fbc:lowerFluxBound="cobra_0_bound" fbc:upperFluxBound="cobra_default_ub">
        <listOfReactants>
          <speciesReference species="M_Rul5P_c" stoichiometry="1" constant="true"/>
        </listOfReactants>
        <listOfProducts>
          <speciesReference species="M_Ara5P_c" stoichiometry="1" constant="true"/>
        </listOfProducts>
        <fbc:geneProductAssociation>
          <fbc:geneProductRef fbc:geneProduct="G_XF_RS05950"/>
        </fbc:geneProductAssociation>
      </reaction>
      <reaction metaid="meta_R_rxn00154_c0" sboTerm="SBO:0000176" id="R_rxn00154_c0" name="pyruvate:NAD+ 2-oxidoreductase (CoA-acetylating)_c0" reversible="false" fast="false" fbc:lowerFluxBound="cobra_0_bound" fbc:upperFluxBound="cobra_default_ub">
        <annotation>
          <rdf:RDF xmlns:rdf="http://www.w3.org/1999/02/22-rdf-syntax-ns#" xmlns:dcterms="http://purl.org/dc/terms/" xmlns:vCard="http://www.w3.org/2001/vcard-rdf/3.0#" xmlns:vCard4="http://www.w3.org/2006/vcard/ns#" xmlns:bqbiol="http://biomodels.net/biology-qualifiers/" xmlns:bqmodel="http://biomodels.net/model-qualifiers/">
            <rdf:Description rdf:about="#meta_R_rxn00154_c0">
              <bqbiol:is>
                <rdf:Bag>
                  <rdf:li rdf:resource="https://identifiers.org/AraCyc/PYRUVDEH-RXN"/>
                  <rdf:li rdf:resource="https://identifiers.org/BrachyCyc/PYRUVDEH-RXN"/>
                  <rdf:li rdf:resource="https://identifiers.org/confidence level/0"/>
                  <rdf:li rdf:resource="https://identifiers.org/Name/pyruvate dehydrogenase"/>
                  <rdf:li rdf:resource="https://identifiers.org/Name/pyruvate dehydrogenase complex"/>
                  <rdf:li rdf:resource="https://identifiers.org/Name/pyruvate:NAD+ 2-oxidoreductase (CoA-acetylating)"/>
                  <rdf:li rdf:resource="https://identifiers.org/keggmap/map01200"/>
                  <rdf:li rdf:resource="https://identifiers.org/pathways/{&apos;MetaCyc&apos;: [&apos;Acetate-Formation (Fermentation to Acetate)&apos;, &apos;Alcohol-Biosynthesis (Fermentation to Alcohols)&apos;, &apos;CARBOXYLATES-DEG (Carboxylate Degradation)&apos;, &apos;Degradation (Degradation/Utilization/Assimilation)&apos;, &apos;Energy-Metabolism (Generation of Precursor Metabolite and Energy)&apos;, &apos;Fermentation ()&apos;, &apos;Fermentation-to-Acids (Fermentation to Short-Chain Fatty Acids)&apos;, &apos;Fermentation-to-Lactate (Fermentation to Lactate)&apos;, &apos;GLYCOLYSIS-TCA-GLYOX-BYPASS (superpathway of glycolysis, pyruvate dehydrogenase, TCA, and glyoxylate bypass)&apos;, &apos;P41-PWY (pyruvate fermentation to acetate and lactate I)&apos;, &apos;PWY-5482 (pyruvate fermentation to acetate II)&apos;, &apos;PWY-5537 (pyruvate fermentation to acetate V)&apos;, &apos;PWY-6886 (1-butanol autotrophic biosynthesis (engineered))&apos;, &apos;PWY-7218 (photosynthetic 3-hydroxybutanoate biosynthesis (engineered))&apos;, &apos;PWY-7384 (anaerobic energy metabolism (invertebrates, mitochondrial))&apos;, &apos;PWY-7389 (superpathway of anaerobic energy metabolism (invertebrates))&apos;, &apos;Pyruvate-Acetate-Fermentation (Pyruvate Fermentation to Acetate)&apos;, &apos;Pyruvate-Degradation (Fermentation of Pyruvate)&apos;, &apos;Pyruvate-Lactate-Fermentation (pyruvate fermentation to lactate)&apos;, &apos;Storage-Compounds-Biosynthesis (Storage Compound Biosynthesis)&apos;], &apos;KEGG&apos;: [&apos;rn01200 (Carbon metabolism)&apos;]}"/>
                  <rdf:li rdf:resource="https://identifiers.org/ec-code/1.2.1.-"/>
                  <rdf:li rdf:resource="https://identifiers.org/ec-code/1.2.1.M10"/>
                  <rdf:li rdf:resource="https://identifiers.org/ec-code/1.2.4.1"/>
                  <rdf:li rdf:resource="https://identifiers.org/ec-code/1.8.1.4"/>
                  <rdf:li rdf:resource="https://identifiers.org/ec-code/2.3.1.12"/>
                  <rdf:li rdf:resource="https://identifiers.org/bigg.reaction/PDH"/>
                  <rdf:li rdf:resource="https://identifiers.org/bigg.reaction/PDHm"/>
                  <rdf:li rdf:resource="https://identifiers.org/biocyc/PYRUVDEH-RXN"/>
                  <rdf:li rdf:resource="https://identifiers.org/kegg.reaction/R00209"/>
                  <rdf:li rdf:resource="https://identifiers.org/seed.reaction/rxn00154"/>
                </rdf:Bag>
              </bqbiol:is>
            </rdf:Description>
          </rdf:RDF>
        </annotation>
        <listOfReactants>
          <speciesReference species="M_cpd00003_c0" stoichiometry="1" constant="true"/>
          <speciesReference species="M_cpd00010_c0" stoichiometry="1" constant="true"/>
          <speciesReference species="M_cpd00020_c0" stoichiometry="1" constant="true"/>
        </listOfReactants>
        <listOfProducts>
          <speciesReference species="M_cpd00004_c0" stoichiometry="1" constant="true"/>
          <speciesReference species="M_cpd00011_c0" stoichiometry="1" constant="true"/>
          <speciesReference species="M_cpd00022_c0" stoichiometry="1" constant="true"/>
        </listOfProducts>
        <fbc:geneProductAssociation>
          <fbc:and>
            <fbc:geneProductRef fbc:geneProduct="G_XF_RS03665"/>
            <fbc:geneProductRef fbc:geneProduct="G_XF_RS02780"/>
            <fbc:geneProductRef fbc:geneProduct="G_XF_RS06540"/>
          </fbc:and>
        </fbc:geneProductAssociation>
      </reaction>
      <reaction metaid="meta_R_rxn00947_c0" sboTerm="SBO:0000695" id="R_rxn00947_c0" name="Palmitate:CoA ligase (AMP-forming)" reversible="false" fast="false" fbc:lowerFluxBound="cobra_0_bound" fbc:upperFluxBound="cobra_default_ub">
        <annotation>
          <rdf:RDF xmlns:rdf="http://www.w3.org/1999/02/22-rdf-syntax-ns#" xmlns:dcterms="http://purl.org/dc/terms/" xmlns:vCard="http://www.w3.org/2001/vcard-rdf/3.0#" xmlns:vCard4="http://www.w3.org/2006/vcard/ns#" xmlns:bqbiol="http://biomodels.net/biology-qualifiers/" xmlns:bqmodel="http://biomodels.net/model-qualifiers/">
            <rdf:Description rdf:about="#meta_R_rxn00947_c0">
              <bqbiol:is>
                <rdf:Bag>
                  <rdf:li rdf:resource="https://identifiers.org/AraCyc/RXN-7904"/>
                  <rdf:li rdf:resource="https://identifiers.org/AraCyc/RXN-9623"/>
                  <rdf:li rdf:resource="https://identifiers.org/BrachyCyc/RXN-7904"/>
                  <rdf:li rdf:resource="https://identifiers.org/BrachyCyc/RXN-9623"/>
                  <rdf:li rdf:resource="https://identifiers.org/BrachyCyc/RXN-9917"/>
                  <rdf:li rdf:resource="https://identifiers.org/confidence level/0"/>
                  <rdf:li rdf:resource="https://identifiers.org/Name/ACS3"/>
                  <rdf:li rdf:resource="https://identifiers.org/Name/FAA1"/>
                  <rdf:li rdf:resource="https://identifiers.org/Name/LCFA synthetase"/>
                  <rdf:li rdf:resource="https://identifiers.org/Name/Long-chain-fatty-acid--CoA ligase 1"/>
                  <rdf:li rdf:resource="https://identifiers.org/Name/Palmitate:CoA ligase (AMP-forming)"/>
                  <rdf:li rdf:resource="https://identifiers.org/Name/acyl coa transferase (c16:0)"/>
                  <rdf:li rdf:resource="https://identifiers.org/Name/acyl coenzyme A synthetase"/>
                  <rdf:li rdf:resource="https://identifiers.org/Name/acyl-CoA ligase"/>
                  <rdf:li rdf:resource="https://identifiers.org/Name/acyl-CoA synthetase"/>
                  <rdf:li rdf:resource="https://identifiers.org/Name/acyl-activating enzyme"/>
                  <rdf:li rdf:resource="https://identifiers.org/Name/acyl-coenzyme A ligase"/>
                  <rdf:li rdf:resource="https://identifiers.org/Name/arachidonyl-CoA synthetase"/>
                  <rdf:li rdf:resource="https://identifiers.org/Name/fatty acid CoA ligase"/>
                  <rdf:li rdf:resource="https://identifiers.org/Name/fatty acid elongase"/>
                  <rdf:li rdf:resource="https://identifiers.org/Name/fatty acid thiokinase (long chain)"/>
                  <rdf:li rdf:resource="https://identifiers.org/Name/fatty acyl-coenzyme A synthetase"/>
                  <rdf:li rdf:resource="https://identifiers.org/Name/fatty-acid--CoA ligase (hexadecanoate)"/>
                  <rdf:li rdf:resource="https://identifiers.org/Name/lignoceroyl-CoA synthase"/>
                  <rdf:li rdf:resource="https://identifiers.org/Name/long chain fatty acyl-CoA synthetase"/>
                  <rdf:li rdf:resource="https://identifiers.org/Name/long-chain acyl CoA synthetase"/>
                  <rdf:li rdf:resource="https://identifiers.org/Name/long-chain acyl-CoA synthetase I"/>
                  <rdf:li rdf:resource="https://identifiers.org/Name/long-chain acyl-CoA synthetase II"/>
                  <rdf:li rdf:resource="https://identifiers.org/Name/long-chain acyl-coenzyme A synthetase"/>
                  <rdf:li rdf:resource="https://identifiers.org/Name/long-chain fatty acid:CoA ligase (AMP-forming)"/>
                  <rdf:li rdf:resource="https://identifiers.org/Name/long-chain fatty acyl coenzyme A synthetase"/>
                  <rdf:li rdf:resource="https://identifiers.org/Name/long-chain-fatty-acid-CoA ligase"/>
                  <rdf:li rdf:resource="https://identifiers.org/Name/oleoyl-CoA synthetase"/>
                  <rdf:li rdf:resource="https://identifiers.org/Name/palmitoyl coenzyme A synthetase"/>
                  <rdf:li rdf:resource="https://identifiers.org/Name/palmitoyl-CoA ligase"/>
                  <rdf:li rdf:resource="https://identifiers.org/Name/palmitoyl-CoA synthase"/>
                  <rdf:li rdf:resource="https://identifiers.org/Name/pristanoyl-CoA synthetase"/>
                  <rdf:li rdf:resource="https://identifiers.org/Name/stearoyl-CoA synthetase"/>
                  <rdf:li rdf:resource="https://identifiers.org/Name/thiokinase"/>
                  <rdf:li rdf:resource="https://identifiers.org/keggmap/map00061"/>
                  <rdf:li rdf:resource="https://identifiers.org/keggmap/map00071"/>
                  <rdf:li rdf:resource="https://identifiers.org/keggmap/map01212"/>
                  <rdf:li rdf:resource="https://identifiers.org/pathways/{&apos;MetaCyc&apos;: [&apos;Activation (Activation)&apos;, &apos;Activation-Inactivation-Interconversion (Activation/Inactivation/Interconversion)&apos;, &apos;Alkanes-Biosynthesis (Alkane Biosynthesis)&apos;, &apos;Carbohydrates-Biosynthesis (Carbohydrate Biosynthesis)&apos;, &apos;Energy-Metabolism (Generation of Precursor Metabolite and Energy)&apos;, &apos;Fatty-acid-biosynthesis (Fatty Acid Biosynthesis)&apos;, &apos;Lipid-Biosynthesis (Fatty Acid and Lipid Biosynthesis)&apos;, &apos;PWY-5143 (long-chain fatty acid activation)&apos;, &apos;PWY-5156 (superpathway of fatty acid biosynthesis II (plant))&apos;, &apos;PWY-5885 (wax esters biosynthesis II)&apos;, &apos;PWY-5971 (palmitate biosynthesis II (bacteria and plants))&apos;, &apos;PWY-5972 (stearate biosynthesis I (animals and fungi))&apos;, &apos;PWY-6113 (superpathway of mycolate biosynthesis)&apos;, &apos;PWY-6285 (superpathway of fatty acids biosynthesis (&lt;i&gt;E. coli&lt;/i&gt;))&apos;, &apos;PWY-6803 (phosphatidylcholine acyl editing)&apos;, &apos;PWY-6873 (long chain fatty acid ester synthesis (engineered))&apos;, &apos;PWY-7033 (alkane biosynthesis II)&apos;, &apos;Palmitate-Biosynthesis (Palmitate Biosynthesis)&apos;, &apos;Stearate-Biosynthesis (Stearate Biosynthesis)&apos;], &apos;KEGG&apos;: [&apos;rn00061 (Fatty acid biosynthesis)&apos;, &apos;rn00071 (Fatty acid degradation)&apos;, &apos;rn01212 (Fatty acid metabolism)&apos;]}"/>
                  <rdf:li rdf:resource="https://identifiers.org/ec-code/6.2.1.3"/>
                  <rdf:li rdf:resource="https://identifiers.org/bigg.reaction/FAA1_3"/>
                  <rdf:li rdf:resource="https://identifiers.org/bigg.reaction/FAA3_1"/>
                  <rdf:li rdf:resource="https://identifiers.org/bigg.reaction/FAA4_1"/>
                  <rdf:li rdf:resource="https://identifiers.org/bigg.reaction/FACOAL160"/>
                  <rdf:li rdf:resource="https://identifiers.org/bigg.reaction/FACOAL160p"/>
                  <rdf:li rdf:resource="https://identifiers.org/bigg.reaction/FAT1_1"/>
                  <rdf:li rdf:resource="https://identifiers.org/biocyc/RXN-7904"/>
                  <rdf:li rdf:resource="https://identifiers.org/biocyc/RXN-9623"/>
                  <rdf:li rdf:resource="https://identifiers.org/kegg.reaction/R01280"/>
                  <rdf:li rdf:resource="https://identifiers.org/seed.reaction/rxn00947"/>
                </rdf:Bag>
              </bqbiol:is>
            </rdf:Description>
          </rdf:RDF>
        </annotation>
        <listOfReactants>
          <speciesReference species="M_cpd00002_c0" stoichiometry="1" constant="true"/>
          <speciesReference species="M_cpd00010_c0" stoichiometry="1" constant="true"/>
          <speciesReference species="M_cpd00214_c0" stoichiometry="1" constant="true"/>
        </listOfReactants>
        <listOfProducts>
          <speciesReference species="M_cpd00012_c0" stoichiometry="1" constant="true"/>
          <speciesReference species="M_cpd00018_c0" stoichiometry="1" constant="true"/>
          <speciesReference species="M_cpd00067_c0" stoichiometry="1" constant="true"/>
          <speciesReference species="M_cpd00134_c0" stoichiometry="1" constant="true"/>
        </listOfProducts>
        <fbc:geneProductAssociation>
          <fbc:geneProductRef fbc:geneProduct="G_Unknown"/>
        </fbc:geneProductAssociation>
      </reaction>
      <reaction metaid="meta_R_rxn00062_c0" sboTerm="SBO:0000176" id="R_rxn00062_c0" name="ATP phosphohydrolase_c0" reversible="false" fast="false" fbc:lowerFluxBound="R_rxn00062_c0_lower_bound" fbc:upperFluxBound="cobra_default_ub">
        <annotation>
          <rdf:RDF xmlns:rdf="http://www.w3.org/1999/02/22-rdf-syntax-ns#" xmlns:dcterms="http://purl.org/dc/terms/" xmlns:vCard="http://www.w3.org/2001/vcard-rdf/3.0#" xmlns:vCard4="http://www.w3.org/2006/vcard/ns#" xmlns:bqbiol="http://biomodels.net/biology-qualifiers/" xmlns:bqmodel="http://biomodels.net/model-qualifiers/">
            <rdf:Description rdf:about="#meta_R_rxn00062_c0">
              <bqbiol:is>
                <rdf:Bag>
                  <rdf:li rdf:resource="https://identifiers.org/AraCyc/3.6.4.3-RXN"/>
                  <rdf:li rdf:resource="https://identifiers.org/AraCyc/3.6.4.4-RXN"/>
                  <rdf:li rdf:resource="https://identifiers.org/AraCyc/3.6.4.5-RXN"/>
                  <rdf:li rdf:resource="https://identifiers.org/AraCyc/3.6.4.6-RXN"/>
                  <rdf:li rdf:resource="https://identifiers.org/AraCyc/ADENOSINETRIPHOSPHATASE-RXN"/>
                  <rdf:li rdf:resource="https://identifiers.org/AraCyc/NUCLEOSIDE-TRIPHOSPHATASE-RXN"/>
                  <rdf:li rdf:resource="https://identifiers.org/AraCyc/RXN-11109"/>
                  <rdf:li rdf:resource="https://identifiers.org/AraCyc/RXN-11135"/>
                  <rdf:li rdf:resource="https://identifiers.org/AraCyc/RXN0-1061"/>
                  <rdf:li rdf:resource="https://identifiers.org/BrachyCyc/3.6.3.1-RXN"/>
                  <rdf:li rdf:resource="https://identifiers.org/BrachyCyc/ADENOSINETRIPHOSPHATASE-RXN"/>
                  <rdf:li rdf:resource="https://identifiers.org/BrachyCyc/NUCLEOSIDE-TRIPHOSPHATASE-RXN"/>
                  <rdf:li rdf:resource="https://identifiers.org/confidence level/0"/>
                  <rdf:li rdf:resource="https://identifiers.org/Name/ATP maintanence"/>
                  <rdf:li rdf:resource="https://identifiers.org/Name/ATP maintenance requirement"/>
                  <rdf:li rdf:resource="https://identifiers.org/Name/ATP maintenance requirment"/>
                  <rdf:li rdf:resource="https://identifiers.org/Name/ATP phosphohydrolase"/>
                  <rdf:li rdf:resource="https://identifiers.org/Name/ATP phosphohydrolase (protein-secreting)"/>
                  <rdf:li rdf:resource="https://identifiers.org/Name/ATP phosphohydrolase (tubulin-dimerizing)"/>
                  <rdf:li rdf:resource="https://identifiers.org/Name/ATP phosphohydrolase (tungstate-importing)"/>
                  <rdf:li rdf:resource="https://identifiers.org/Name/ATPase"/>
                  <rdf:li rdf:resource="https://identifiers.org/Name/D-galactofuranose ABC transporter"/>
                  <rdf:li rdf:resource="https://identifiers.org/Name/D-galactose ABC transporter"/>
                  <rdf:li rdf:resource="https://identifiers.org/Name/Katanin"/>
                  <rdf:li rdf:resource="https://identifiers.org/Name/Microtubule-severing ATPase"/>
                  <rdf:li rdf:resource="https://identifiers.org/Name/Model-specific reaction, used to affect ATP levels by converting ADT to ATP"/>
                  <rdf:li rdf:resource="https://identifiers.org/Name/microtubule-severing ATPase"/>
                  <rdf:li rdf:resource="https://identifiers.org/Name/nucleoside-triphosphatase (ATP)"/>
                  <rdf:li rdf:resource="https://identifiers.org/Name/ribose ABC transporter"/>
                  <rdf:li rdf:resource="https://identifiers.org/keggmap/map00230"/>
                  <rdf:li rdf:resource="https://identifiers.org/pathways/{&apos;KEGG&apos;: [&apos;rn00230 (Purine metabolism)&apos;]}"/>
                  <rdf:li rdf:resource="https://identifiers.org/ec-code/3.6.1.15"/>
                  <rdf:li rdf:resource="https://identifiers.org/ec-code/3.6.1.3"/>
                  <rdf:li rdf:resource="https://identifiers.org/ec-code/3.6.1.5"/>
                  <rdf:li rdf:resource="https://identifiers.org/ec-code/3.6.1.8"/>
                  <rdf:li rdf:resource="https://identifiers.org/ec-code/3.6.3.1"/>
                  <rdf:li rdf:resource="https://identifiers.org/ec-code/3.6.3.10"/>
                  <rdf:li rdf:resource="https://identifiers.org/ec-code/3.6.3.11"/>
                  <rdf:li rdf:resource="https://identifiers.org/ec-code/3.6.3.12"/>
                  <rdf:li rdf:resource="https://identifiers.org/ec-code/3.6.3.14"/>
                  <rdf:li rdf:resource="https://identifiers.org/ec-code/3.6.3.15"/>
                  <rdf:li rdf:resource="https://identifiers.org/ec-code/3.6.3.16"/>
                  <rdf:li rdf:resource="https://identifiers.org/ec-code/3.6.3.17"/>
                  <rdf:li rdf:resource="https://identifiers.org/ec-code/3.6.3.18"/>
                  <rdf:li rdf:resource="https://identifiers.org/ec-code/3.6.3.19"/>
                  <rdf:li rdf:resource="https://identifiers.org/ec-code/3.6.3.2"/>
                  <rdf:li rdf:resource="https://identifiers.org/ec-code/3.6.3.20"/>
                  <rdf:li rdf:resource="https://identifiers.org/ec-code/3.6.3.21"/>
                  <rdf:li rdf:resource="https://identifiers.org/ec-code/3.6.3.22"/>
                  <rdf:li rdf:resource="https://identifiers.org/ec-code/3.6.3.23"/>
                  <rdf:li rdf:resource="https://identifiers.org/ec-code/3.6.3.24"/>
                  <rdf:li rdf:resource="https://identifiers.org/ec-code/3.6.3.25"/>
                  <rdf:li rdf:resource="https://identifiers.org/ec-code/3.6.3.26"/>
                  <rdf:li rdf:resource="https://identifiers.org/ec-code/3.6.3.27"/>
                  <rdf:li rdf:resource="https://identifiers.org/ec-code/3.6.3.28"/>
                  <rdf:li rdf:resource="https://identifiers.org/ec-code/3.6.3.29"/>
                  <rdf:li rdf:resource="https://identifiers.org/ec-code/3.6.3.3"/>
                  <rdf:li rdf:resource="https://identifiers.org/ec-code/3.6.3.30"/>
                  <rdf:li rdf:resource="https://identifiers.org/ec-code/3.6.3.31"/>
                  <rdf:li rdf:resource="https://identifiers.org/ec-code/3.6.3.32"/>
                  <rdf:li rdf:resource="https://identifiers.org/ec-code/3.6.3.33"/>
                  <rdf:li rdf:resource="https://identifiers.org/ec-code/3.6.3.34"/>
                  <rdf:li rdf:resource="https://identifiers.org/ec-code/3.6.3.35"/>
                  <rdf:li rdf:resource="https://identifiers.org/ec-code/3.6.3.36"/>
                  <rdf:li rdf:resource="https://identifiers.org/ec-code/3.6.3.37"/>
                  <rdf:li rdf:resource="https://identifiers.org/ec-code/3.6.3.38"/>
                  <rdf:li rdf:resource="https://identifiers.org/ec-code/3.6.3.39"/>
                  <rdf:li rdf:resource="https://identifiers.org/ec-code/3.6.3.4"/>
                  <rdf:li rdf:resource="https://identifiers.org/ec-code/3.6.3.40"/>
                  <rdf:li rdf:resource="https://identifiers.org/ec-code/3.6.3.41"/>
                  <rdf:li rdf:resource="https://identifiers.org/ec-code/3.6.3.42"/>
                  <rdf:li rdf:resource="https://identifiers.org/ec-code/3.6.3.43"/>
                  <rdf:li rdf:resource="https://identifiers.org/ec-code/3.6.3.44"/>
                  <rdf:li rdf:resource="https://identifiers.org/ec-code/3.6.3.46"/>
                  <rdf:li rdf:resource="https://identifiers.org/ec-code/3.6.3.47"/>
                  <rdf:li rdf:resource="https://identifiers.org/ec-code/3.6.3.48"/>
                  <rdf:li rdf:resource="https://identifiers.org/ec-code/3.6.3.49"/>
                  <rdf:li rdf:resource="https://identifiers.org/ec-code/3.6.3.5"/>
                  <rdf:li rdf:resource="https://identifiers.org/ec-code/3.6.3.50"/>
                  <rdf:li rdf:resource="https://identifiers.org/ec-code/3.6.3.51"/>
                  <rdf:li rdf:resource="https://identifiers.org/ec-code/3.6.3.52"/>
                  <rdf:li rdf:resource="https://identifiers.org/ec-code/3.6.3.53"/>
                  <rdf:li rdf:resource="https://identifiers.org/ec-code/3.6.3.54"/>
                  <rdf:li rdf:resource="https://identifiers.org/ec-code/3.6.3.55"/>
                  <rdf:li rdf:resource="https://identifiers.org/ec-code/3.6.3.6"/>
                  <rdf:li rdf:resource="https://identifiers.org/ec-code/3.6.3.7"/>
                  <rdf:li rdf:resource="https://identifiers.org/ec-code/3.6.3.8"/>
                  <rdf:li rdf:resource="https://identifiers.org/ec-code/3.6.3.9"/>
                  <rdf:li rdf:resource="https://identifiers.org/ec-code/3.6.4.1"/>
                  <rdf:li rdf:resource="https://identifiers.org/ec-code/3.6.4.10"/>
                  <rdf:li rdf:resource="https://identifiers.org/ec-code/3.6.4.11"/>
                  <rdf:li rdf:resource="https://identifiers.org/ec-code/3.6.4.12"/>
                  <rdf:li rdf:resource="https://identifiers.org/ec-code/3.6.4.13"/>
                  <rdf:li rdf:resource="https://identifiers.org/ec-code/3.6.4.2"/>
                  <rdf:li rdf:resource="https://identifiers.org/ec-code/3.6.4.3"/>
                  <rdf:li rdf:resource="https://identifiers.org/ec-code/3.6.4.4"/>
                  <rdf:li rdf:resource="https://identifiers.org/ec-code/3.6.4.5"/>
                  <rdf:li rdf:resource="https://identifiers.org/ec-code/3.6.4.6"/>
                  <rdf:li rdf:resource="https://identifiers.org/ec-code/3.6.4.7"/>
                  <rdf:li rdf:resource="https://identifiers.org/ec-code/3.6.4.8"/>
                  <rdf:li rdf:resource="https://identifiers.org/ec-code/3.6.4.9"/>
                  <rdf:li rdf:resource="https://identifiers.org/ec-code/5.6.1.c"/>
                  <rdf:li rdf:resource="https://identifiers.org/ec-code/5.6.1.d"/>
                  <rdf:li rdf:resource="https://identifiers.org/ec-code/5.6.1.f"/>
                  <rdf:li rdf:resource="https://identifiers.org/ec-code/5.6.1.g"/>
                  <rdf:li rdf:resource="https://identifiers.org/ec-code/7.3.2.a"/>
                  <rdf:li rdf:resource="https://identifiers.org/ec-code/7.3.2.f"/>
                  <rdf:li rdf:resource="https://identifiers.org/ec-code/7.5.2.h"/>
                  <rdf:li rdf:resource="https://identifiers.org/ec-code/7.5.2.j"/>
                  <rdf:li rdf:resource="https://identifiers.org/ec-code/7.5.2.l"/>
                  <rdf:li rdf:resource="https://identifiers.org/ec-code/7.6.2.c"/>
                  <rdf:li rdf:resource="https://identifiers.org/ec-code/7.6.2.f"/>
                  <rdf:li rdf:resource="https://identifiers.org/bigg.reaction/ATPM"/>
                  <rdf:li rdf:resource="https://identifiers.org/bigg.reaction/ATPOBJ"/>
                  <rdf:li rdf:resource="https://identifiers.org/bigg.reaction/FATP"/>
                  <rdf:li rdf:resource="https://identifiers.org/bigg.reaction/NTP1"/>
                  <rdf:li rdf:resource="https://identifiers.org/bigg.reaction/U214"/>
                  <rdf:li rdf:resource="https://identifiers.org/biocyc/3.6.3.11-RXN"/>
                  <rdf:li rdf:resource="https://identifiers.org/biocyc/3.6.3.47-RXN"/>
                  <rdf:li rdf:resource="https://identifiers.org/biocyc/3.6.3.50-RXN"/>
                  <rdf:li rdf:resource="https://identifiers.org/biocyc/3.6.3.51-RXN"/>
                  <rdf:li rdf:resource="https://identifiers.org/biocyc/3.6.3.52-RXN"/>
                  <rdf:li rdf:resource="https://identifiers.org/biocyc/3.6.4.1-RXN"/>
                  <rdf:li rdf:resource="https://identifiers.org/biocyc/3.6.4.11-RXN"/>
                  <rdf:li rdf:resource="https://identifiers.org/biocyc/3.6.4.2-RXN"/>
                  <rdf:li rdf:resource="https://identifiers.org/biocyc/3.6.4.3-RXN"/>
                  <rdf:li rdf:resource="https://identifiers.org/biocyc/3.6.4.4-RXN"/>
                  <rdf:li rdf:resource="https://identifiers.org/biocyc/3.6.4.5-RXN"/>
                  <rdf:li rdf:resource="https://identifiers.org/biocyc/3.6.4.6-RXN"/>
                  <rdf:li rdf:resource="https://identifiers.org/biocyc/3.6.4.7-RXN"/>
                  <rdf:li rdf:resource="https://identifiers.org/biocyc/3.6.4.8-RXN"/>
                  <rdf:li rdf:resource="https://identifiers.org/biocyc/3.6.4.9-RXN"/>
                  <rdf:li rdf:resource="https://identifiers.org/biocyc/ABC-16-RXN"/>
                  <rdf:li rdf:resource="https://identifiers.org/biocyc/ABC-19-RXN"/>
                  <rdf:li rdf:resource="https://identifiers.org/biocyc/ABC-64-RXN"/>
                  <rdf:li rdf:resource="https://identifiers.org/biocyc/ABC-70-RXN"/>
                  <rdf:li rdf:resource="https://identifiers.org/biocyc/ADENOSINETRIPHOSPHATASE-RXN"/>
                  <rdf:li rdf:resource="https://identifiers.org/biocyc/ATPASE-RXN"/>
                  <rdf:li rdf:resource="https://identifiers.org/biocyc/NUCLEOSIDE-TRIPHOSPHATASE-RXN"/>
                  <rdf:li rdf:resource="https://identifiers.org/biocyc/RXN-10799"/>
                  <rdf:li rdf:resource="https://identifiers.org/biocyc/RXN-10800"/>
                  <rdf:li rdf:resource="https://identifiers.org/biocyc/RXN-11109"/>
                  <rdf:li rdf:resource="https://identifiers.org/biocyc/RXN-11135"/>
                  <rdf:li rdf:resource="https://identifiers.org/biocyc/RXN0-1061"/>
                  <rdf:li rdf:resource="https://identifiers.org/biocyc/TRANS-RXN-332"/>
                  <rdf:li rdf:resource="https://identifiers.org/biocyc/TRANS-RXN-333"/>
                  <rdf:li rdf:resource="https://identifiers.org/biocyc/TRANS-RXN-334"/>
                  <rdf:li rdf:resource="https://identifiers.org/kegg.reaction/R00086"/>
                  <rdf:li rdf:resource="https://identifiers.org/kegg.reaction/R10531"/>
                  <rdf:li rdf:resource="https://identifiers.org/seed.reaction/rxn00062"/>
                </rdf:Bag>
              </bqbiol:is>
            </rdf:Description>
          </rdf:RDF>
        </annotation>
        <listOfReactants>
          <speciesReference species="M_cpd00001_c0" stoichiometry="1" constant="true"/>
          <speciesReference species="M_cpd00002_c0" stoichiometry="1" constant="true"/>
        </listOfReactants>
        <listOfProducts>
          <speciesReference species="M_cpd00008_c0" stoichiometry="1" constant="true"/>
          <speciesReference species="M_cpd00009_c0" stoichiometry="1" constant="true"/>
          <speciesReference species="M_cpd00067_c0" stoichiometry="1" constant="true"/>
        </listOfProducts>
        <fbc:geneProductAssociation>
          <fbc:geneProductRef fbc:geneProduct="G_Unknown"/>
        </fbc:geneProductAssociation>
      </reaction>
      <reaction metaid="meta_R_rxn00604_c0" sboTerm="SBO:0000200" id="R_rxn00604_c0" name="D-glucose-6-phosphate:NADP+_1-oxidoreductase_c0" reversible="true" fast="false" fbc:lowerFluxBound="cobra_default_lb" fbc:upperFluxBound="cobra_default_ub">
        <annotation>
          <rdf:RDF xmlns:rdf="http://www.w3.org/1999/02/22-rdf-syntax-ns#" xmlns:dcterms="http://purl.org/dc/terms/" xmlns:vCard="http://www.w3.org/2001/vcard-rdf/3.0#" xmlns:vCard4="http://www.w3.org/2006/vcard/ns#" xmlns:bqbiol="http://biomodels.net/biology-qualifiers/" xmlns:bqmodel="http://biomodels.net/model-qualifiers/">
            <rdf:Description rdf:about="#meta_R_rxn00604_c0">
              <bqbiol:is>
                <rdf:Bag>
                  <rdf:li rdf:resource="https://identifiers.org/confidence level/0"/>
                  <rdf:li rdf:resource="https://identifiers.org/JM_Creinhardtii/JM_Cre_100"/>
                  <rdf:li rdf:resource="https://identifiers.org/JM_Creinhardtii/JM_Cre_101"/>
                  <rdf:li rdf:resource="https://identifiers.org/JP_Creinhardtii_NMeth/R_G6PDH"/>
                  <rdf:li rdf:resource="https://identifiers.org/JP_Creinhardtii_NMeth/R_G6PDHh"/>
                  <rdf:li rdf:resource="https://identifiers.org/Name/D-Glucose-6-phosphate:NADP+ 1-oxoreductase"/>
                  <rdf:li rdf:resource="https://identifiers.org/Name/D-glucose-6-phosphate:NADP+ 1-oxidoreductase"/>
                  <rdf:li rdf:resource="https://identifiers.org/Name/Glucose-6-phosphate 1-dehydrogenase"/>
                  <rdf:li rdf:resource="https://identifiers.org/Name/glucose 6-phosphate dehydrogenase"/>
                  <rdf:li rdf:resource="https://identifiers.org/Name/glucose6-phosphatedehydrogenase"/>
                  <rdf:li rdf:resource="https://identifiers.org/pathways/{&apos;MetaCyc&apos;: [&apos;Alcohol-Biosynthesis (Fermentation to Alcohols)&apos;, &apos;C1-COMPOUNDS (C1 Compound Utilization and Assimilation)&apos;, &apos;Carbohydrates-Degradation (Carbohydrate Degradation)&apos;, &apos;Cofactor-Biosynthesis (Cofactor, Prosthetic Group, Electron Carrier, and Vitamin Biosynthesis)&apos;, &apos;Degradation (Degradation/Utilization/Assimilation)&apos;, &apos;Energy-Metabolism (Generation of Precursor Metabolite and Energy)&apos;, &apos;Entner-Duodoroff-Pathways (Entner-Duodoroff Pathways)&apos;, &apos;Fermentation ()&apos;, &apos;Fermentation-to-Acids (Fermentation to Short-Chain Fatty Acids)&apos;, &apos;Fermentation-to-Lactate (Fermentation to Lactate)&apos;, &apos;Formaldehyde-Oxidation (Formaldehyde Oxidation)&apos;, &apos;GLYCOLYSIS-E-D (superpathway of glycolysis and the Entner-Doudoroff pathway)&apos;, &apos;NAD-Metabolism (NAD Metabolism)&apos;, &apos;OXIDATIVEPENT-PWY (pentose phosphate pathway (oxidative branch) I)&apos;, &apos;P122-PWY (heterolactic fermentation)&apos;, &apos;PENTOSE-P-PWY (pentose phosphate pathway)&apos;, &apos;PWY-6901 (superpathway of glucose and xylose degradation)&apos;, &apos;PWY-7245 (superpathway NAD/NADP-NADH/NADPH interconversion (yeast))&apos;, &apos;PWY-7268 (NAD/NADP-NADH/NADPH cytosolic interconversion (yeast))&apos;, &apos;PWY-8004 (Entner-Doudoroff pathway I)&apos;, &apos;Pentose-Phosphate-Cycle (Pentose Phosphate Pathways)&apos;, &apos;Pyruvate-Degradation (Fermentation of Pyruvate)&apos;, &apos;Pyruvate-Ethanol-Fermentation (Pyruvate Fermentation to Ehanol)&apos;, &apos;RUMP-PWY (formaldehyde oxidation I)&apos;, &apos;Sugars-And-Polysaccharides-Degradation (Sugar Degradation)&apos;]}"/>
                  <rdf:li rdf:resource="https://identifiers.org/ec-code/1.1.1.363"/>
                  <rdf:li rdf:resource="https://identifiers.org/ec-code/1.1.1.49"/>
                  <rdf:li rdf:resource="https://identifiers.org/bigg.reaction/G6PDH"/>
                  <rdf:li rdf:resource="https://identifiers.org/bigg.reaction/G6PDH2"/>
                  <rdf:li rdf:resource="https://identifiers.org/bigg.reaction/G6PDH2er"/>
                  <rdf:li rdf:resource="https://identifiers.org/bigg.reaction/G6PDH2r"/>
                  <rdf:li rdf:resource="https://identifiers.org/bigg.reaction/G6PDHy"/>
                  <rdf:li rdf:resource="https://identifiers.org/bigg.reaction/ZWF1"/>
                  <rdf:li rdf:resource="https://identifiers.org/biocyc/GLU6PDEHYDROG-RXN"/>
                  <rdf:li rdf:resource="https://identifiers.org/kegg.reaction/R00835"/>
                  <rdf:li rdf:resource="https://identifiers.org/seed.reaction/rxn00604"/>
                </rdf:Bag>
              </bqbiol:is>
            </rdf:Description>
          </rdf:RDF>
        </annotation>
        <listOfReactants>
          <speciesReference species="M_cpd00006_c0" stoichiometry="1" constant="true"/>
          <speciesReference species="M_cpd00079_c0" stoichiometry="1" constant="true"/>
        </listOfReactants>
        <listOfProducts>
          <speciesReference species="M_cpd00005_c0" stoichiometry="1" constant="true"/>
          <speciesReference species="M_cpd00067_c0" stoichiometry="1" constant="true"/>
          <speciesReference species="M_cpd00911_c0" stoichiometry="1" constant="true"/>
        </listOfProducts>
        <fbc:geneProductAssociation>
          <fbc:geneProductRef fbc:geneProduct="G_XF_RS04530"/>
        </fbc:geneProductAssociation>
      </reaction>
      <reaction metaid="meta_R_rxn00966_c0" sboTerm="SBO:0000178" id="R_rxn00966_c0" name="chorismate_pyruvate-lyase_(4-hydroxybenzoate-forming)_c0" reversible="true" fast="false" fbc:lowerFluxBound="cobra_default_lb" fbc:upperFluxBound="cobra_0_bound">
        <annotation>
          <rdf:RDF xmlns:rdf="http://www.w3.org/1999/02/22-rdf-syntax-ns#" xmlns:dcterms="http://purl.org/dc/terms/" xmlns:vCard="http://www.w3.org/2001/vcard-rdf/3.0#" xmlns:vCard4="http://www.w3.org/2006/vcard/ns#" xmlns:bqbiol="http://biomodels.net/biology-qualifiers/" xmlns:bqmodel="http://biomodels.net/model-qualifiers/">
            <rdf:Description rdf:about="#meta_R_rxn00966_c0">
              <bqbiol:is>
                <rdf:Bag>
                  <rdf:li rdf:resource="https://identifiers.org/confidence level/2"/>
                  <rdf:li rdf:resource="https://identifiers.org/ChlamyCyc/CHORPYRLY-RXN"/>
                  <rdf:li rdf:resource="https://identifiers.org/EcoCyc/CHORPYRLY-RXN"/>
                  <rdf:li rdf:resource="https://identifiers.org/Name/CL"/>
                  <rdf:li rdf:resource="https://identifiers.org/Name/CPL"/>
                  <rdf:li rdf:resource="https://identifiers.org/Name/Chorismate pyruvate lyase"/>
                  <rdf:li rdf:resource="https://identifiers.org/Name/UbiC"/>
                  <rdf:li rdf:resource="https://identifiers.org/Name/chorismate lyase"/>
                  <rdf:li rdf:resource="https://identifiers.org/Name/chorismate pyruvate-lyase (4-hydroxybenzoate-forming)"/>
                  <rdf:li rdf:resource="https://identifiers.org/keggmap/map00130"/>
                  <rdf:li rdf:resource="https://identifiers.org/keggmap/map01110"/>
                  <rdf:li rdf:resource="https://identifiers.org/pathways/{&apos;MetaCyc&apos;: [&apos;4-Hydroxybenzoate-Biosynthesis (4-Hydroxybenzoate Biosynthesis)&apos;, &apos;ALL-CHORISMATE-PWY (superpathway of chorismate metabolism)&apos;, &apos;AROMATIC-COMPOUNDS-BIOSYN (Aromatic Compound Biosynthesis)&apos;, &apos;Cofactor-Biosynthesis (Cofactor, Prosthetic Group, Electron Carrier, and Vitamin Biosynthesis)&apos;, &apos;Halogenated-Aromatics-Biosynthesis (Halogenated Aromatic Compound Biosynthesis)&apos;, &apos;Lipid-Biosynthesis (Fatty Acid and Lipid Biosynthesis)&apos;, &apos;PWY-5755 (4-hydroxybenzoate biosynthesis II (bacteria))&apos;, &apos;PWY-5870 (ubiquinol-8 biosynthesis (eukaryotic))&apos;, &apos;PWY-6148 (tetrahydromethanopterin biosynthesis)&apos;, &apos;PWY-7742 (phenolphthiocerol biosynthesis)&apos;, &apos;PWY-7745 (p-HBAD biosynthesis)&apos;, &apos;PWY-7929 (polybrominated phenols biosynthesis)&apos;, &apos;PWY-7933 (superpathway of polybrominated aromatic compound biosynthesis)&apos;, &apos;PWY-7934 (polybrominated dihydroxylated diphenyl ethers biosynthesis)&apos;, &apos;PWY-7935 (spongiadioxin C biosynthesis)&apos;, &apos;Quinone-Biosynthesis (Quinol and Quinone Biosynthesis)&apos;, &apos;UBISYN-PWY (superpathway of ubiquinol-8 biosynthesis (prokaryotic))&apos;, &apos;Ubiquinone-Biosynthesis (Ubiquinol Biosynthesis)&apos;], &apos;KEGG&apos;: [&apos;rn00130 (Ubiquinone and other terpenoid-quinone biosynthesis)&apos;, &apos;rn01110 (Biosynthesis of secondary metabolites)&apos;]}"/>
                  <rdf:li rdf:resource="https://identifiers.org/ec-code/4.1.3.40"/>
                  <rdf:li rdf:resource="https://identifiers.org/bigg.reaction/CHRPL"/>
                  <rdf:li rdf:resource="https://identifiers.org/bigg.reaction/TRP2_2"/>
                  <rdf:li rdf:resource="https://identifiers.org/bigg.reaction/TRP3_3"/>
                  <rdf:li rdf:resource="https://identifiers.org/biocyc/CHORPYRLY-RXN"/>
                  <rdf:li rdf:resource="https://identifiers.org/kegg.reaction/R01302"/>
                  <rdf:li rdf:resource="https://identifiers.org/seed.reaction/rxn00966"/>
                </rdf:Bag>
              </bqbiol:is>
            </rdf:Description>
          </rdf:RDF>
        </annotation>
        <listOfReactants>
          <speciesReference species="M_cpd00020_c0" stoichiometry="1" constant="true"/>
          <speciesReference species="M_cpd00136_c0" stoichiometry="1" constant="true"/>
        </listOfReactants>
        <listOfProducts>
          <speciesReference species="M_cpd00216_c0" stoichiometry="1" constant="true"/>
        </listOfProducts>
        <fbc:geneProductAssociation>
          <fbc:geneProductRef fbc:geneProduct="G_XF_RS03250"/>
        </fbc:geneProductAssociation>
      </reaction>
      <reaction metaid="meta_R_rxn02212_c0" sboTerm="SBO:0000178" id="R_rxn02212_c0" name="2-Dehydro-3-deoxy-D-arabino-heptonate_7-phosphate_phosphate-lyase_(cyclyzing)_c0" reversible="false" fast="false" fbc:lowerFluxBound="cobra_0_bound" fbc:upperFluxBound="cobra_default_ub">
        <annotation>
          <rdf:RDF xmlns:rdf="http://www.w3.org/1999/02/22-rdf-syntax-ns#" xmlns:dcterms="http://purl.org/dc/terms/" xmlns:vCard="http://www.w3.org/2001/vcard-rdf/3.0#" xmlns:vCard4="http://www.w3.org/2006/vcard/ns#" xmlns:bqbiol="http://biomodels.net/biology-qualifiers/" xmlns:bqmodel="http://biomodels.net/model-qualifiers/">
            <rdf:Description rdf:about="#meta_R_rxn02212_c0">
              <bqbiol:is>
                <rdf:Bag>
                  <rdf:li rdf:resource="https://identifiers.org/AraCyc/3-DEHYDROQUINATE-SYNTHASE-RXN"/>
                  <rdf:li rdf:resource="https://identifiers.org/BrachyCyc/3-DEHYDROQUINATE-SYNTHASE-RXN"/>
                  <rdf:li rdf:resource="https://identifiers.org/confidence level/1"/>
                  <rdf:li rdf:resource="https://identifiers.org/Name/(cyclyzing)"/>
                  <rdf:li rdf:resource="https://identifiers.org/Name/2-Dehydro-3-deoxy-D-arabino-heptonate 7-phosphate phosphate-lyase"/>
                  <rdf:li rdf:resource="https://identifiers.org/Name/2-Dehydro-3-deoxy-D-arabino-heptonate 7-phosphate phosphate-lyase (cyclyzing)"/>
                  <rdf:li rdf:resource="https://identifiers.org/Name/3-dehydroquinate synthase"/>
                  <rdf:li rdf:resource="https://identifiers.org/Name/3-dehydroquinate synthetase"/>
                  <rdf:li rdf:resource="https://identifiers.org/Name/3-dehydroquinate-forming)"/>
                  <rdf:li rdf:resource="https://identifiers.org/Name/3-dehydroquinatesynthase"/>
                  <rdf:li rdf:resource="https://identifiers.org/Name/3-deoxy-D-arabino-hept-2-ulosonate-7-phosphate phosphate-lyase (cyclizing, 3-dehydroquinate-forming)"/>
                  <rdf:li rdf:resource="https://identifiers.org/Name/3-deoxy-arabino-heptulonate-7-phosphate phosphate-lyase (cyclizing"/>
                  <rdf:li rdf:resource="https://identifiers.org/Name/3-deoxy-arabino-heptulonate-7-phosphate phosphate-lyase (cyclizing)"/>
                  <rdf:li rdf:resource="https://identifiers.org/Name/3-deoxy-arabino-heptulosonate-7-phosphate phosphate-lyase (cyclizing)"/>
                  <rdf:li rdf:resource="https://identifiers.org/Name/5-dehydroquinate synthase"/>
                  <rdf:li rdf:resource="https://identifiers.org/Name/5-dehydroquinic acid synthetase"/>
                  <rdf:li rdf:resource="https://identifiers.org/Name/dehydroquinate synthase"/>
                  <rdf:li rdf:resource="https://identifiers.org/keggmap/map00400"/>
                  <rdf:li rdf:resource="https://identifiers.org/keggmap/map01110"/>
                  <rdf:li rdf:resource="https://identifiers.org/keggmap/map01230"/>
                  <rdf:li rdf:resource="https://identifiers.org/pathways/{&apos;MetaCyc&apos;: [&apos;3-Dehydroquinate-Biosynthesis (3-Dehydroquinate Biosynthesis)&apos;, &apos;ALL-CHORISMATE-PWY (superpathway of chorismate metabolism)&apos;, &apos;ARO-PWY (chorismate biosynthesis I)&apos;, &apos;AROMATIC-COMPOUNDS-BIOSYN (Aromatic Compound Biosynthesis)&apos;, &apos;Amino-Acid-Biosynthesis (Amino Acid Biosynthesis)&apos;, &apos;COMPLETE-ARO-PWY (superpathway of aromatic amino acid biosynthesis)&apos;, &apos;Chorismate-Biosynthesis (Chorismate Biosynthesis)&apos;, &apos;IND-AMINO-ACID-SYN (Proteinogenic Amino Acid Biosynthesis)&apos;, &apos;PHENYLALANINE-SYN (L-phenylalanine Biosynthesis)&apos;, &apos;PWY-6164 (3-dehydroquinate biosynthesis I)&apos;, &apos;PWY-6628 (superpathway of L-phenylalanine biosynthesis)&apos;, &apos;PWY-6629 (superpathway of L-tryptophan biosynthesis)&apos;, &apos;PWY-6630 (superpathway of L-tyrosine biosynthesis)&apos;, &apos;TRYPTOPHAN-BIOSYNTHESIS (L-tryptophan Biosynthesis)&apos;, &apos;TYROSINE-SYN (L-tyrosine Biosynthesis)&apos;], &apos;KEGG&apos;: [&apos;rn00400 (Phenylalanine, tyrosine and tryptophan biosynthesis)&apos;, &apos;rn01110 (Biosynthesis of secondary metabolites)&apos;, &apos;rn01230 (Biosynthesis of amino acids)&apos;]}"/>
                  <rdf:li rdf:resource="https://identifiers.org/ec-code/4.2.3.4"/>
                  <rdf:li rdf:resource="https://identifiers.org/bigg.reaction/ARO1_1"/>
                  <rdf:li rdf:resource="https://identifiers.org/bigg.reaction/DHQS"/>
                  <rdf:li rdf:resource="https://identifiers.org/biocyc/3-DEHYDROQUINATE-SYNTHASE-RXN"/>
                  <rdf:li rdf:resource="https://identifiers.org/kegg.reaction/R03083"/>
                  <rdf:li rdf:resource="https://identifiers.org/seed.reaction/rxn02212"/>
                </rdf:Bag>
              </bqbiol:is>
            </rdf:Description>
          </rdf:RDF>
        </annotation>
        <listOfReactants>
          <speciesReference species="M_cpd02857_c0" stoichiometry="1" constant="true"/>
        </listOfReactants>
        <listOfProducts>
          <speciesReference species="M_cpd00009_c0" stoichiometry="1" constant="true"/>
          <speciesReference species="M_cpd00699_c0" stoichiometry="1" constant="true"/>
        </listOfProducts>
        <fbc:geneProductAssociation>
          <fbc:geneProductRef fbc:geneProduct="G_XF_RS05620"/>
        </fbc:geneProductAssociation>
      </reaction>
      <reaction metaid="meta_R_rxn02476_c0" sboTerm="SBO:0000402" id="R_rxn02476_c0" name="Phosphoenolpyruvate:3-phosphoshikimate_5-O-(1-carboxyvinyl)-transferase_c0" reversible="true" fast="false" fbc:lowerFluxBound="cobra_default_lb" fbc:upperFluxBound="cobra_default_ub">
        <annotation>
          <rdf:RDF xmlns:rdf="http://www.w3.org/1999/02/22-rdf-syntax-ns#" xmlns:dcterms="http://purl.org/dc/terms/" xmlns:vCard="http://www.w3.org/2001/vcard-rdf/3.0#" xmlns:vCard4="http://www.w3.org/2006/vcard/ns#" xmlns:bqbiol="http://biomodels.net/biology-qualifiers/" xmlns:bqmodel="http://biomodels.net/model-qualifiers/">
            <rdf:Description rdf:about="#meta_R_rxn02476_c0">
              <bqbiol:is>
                <rdf:Bag>
                  <rdf:li rdf:resource="https://identifiers.org/AraCyc/2.5.1.19-RXN"/>
                  <rdf:li rdf:resource="https://identifiers.org/BrachyCyc/2.5.1.19-RXN"/>
                  <rdf:li rdf:resource="https://identifiers.org/confidence level/2"/>
                  <rdf:li rdf:resource="https://identifiers.org/Name/3-enolpyruvylshikimate 5-phosphate synthase"/>
                  <rdf:li rdf:resource="https://identifiers.org/Name/3-enolpyruvylshikimic acid-5-phosphate synthetase"/>
                  <rdf:li rdf:resource="https://identifiers.org/Name/3-phosphoshikimate 1-carboxyvinyltransferase"/>
                  <rdf:li rdf:resource="https://identifiers.org/Name/3-phosphoshikimate 1-carboxyvinyltransferase, irreversible"/>
                  <rdf:li rdf:resource="https://identifiers.org/Name/3-phosphoshikimate1-carboxyvinyltransferase"/>
                  <rdf:li rdf:resource="https://identifiers.org/Name/5&apos;-enolpyruvylshikimate-3-phosphate synthase"/>
                  <rdf:li rdf:resource="https://identifiers.org/Name/5-O-(1-carboxyvinyl)-transferase"/>
                  <rdf:li rdf:resource="https://identifiers.org/Name/5-enolpyruvyl-3-phosphoshikimate synthase"/>
                  <rdf:li rdf:resource="https://identifiers.org/Name/5-enolpyruvylshikimate-3-phosphate synthase"/>
                  <rdf:li rdf:resource="https://identifiers.org/Name/5-enolpyruvylshikimate-3-phosphate synthetase"/>
                  <rdf:li rdf:resource="https://identifiers.org/Name/5-enolpyruvylshikimate-3-phosphoric acid synthase"/>
                  <rdf:li rdf:resource="https://identifiers.org/Name/EPSP synthase"/>
                  <rdf:li rdf:resource="https://identifiers.org/Name/Phosphoenolpyruvate:3-phosphoshikimate"/>
                  <rdf:li rdf:resource="https://identifiers.org/Name/Phosphoenolpyruvate:3-phosphoshikimate 5-O-(1-carboxyvinyl)-transferase"/>
                  <rdf:li rdf:resource="https://identifiers.org/Name/enolpyruvylshikimate phosphate synthase"/>
                  <rdf:li rdf:resource="https://identifiers.org/Name/phosphoenolpyruvate:3-phosphoshikimate 5-O-(1-carboxyvinyl)-transferase"/>
                  <rdf:li rdf:resource="https://identifiers.org/keggmap/map00400"/>
                  <rdf:li rdf:resource="https://identifiers.org/keggmap/map01110"/>
                  <rdf:li rdf:resource="https://identifiers.org/keggmap/map01230"/>
                  <rdf:li rdf:resource="https://identifiers.org/pathways/{&apos;MetaCyc&apos;: [&apos;ALL-CHORISMATE-PWY (superpathway of chorismate metabolism)&apos;, &apos;ARO-PWY (chorismate biosynthesis I)&apos;, &apos;AROMATIC-COMPOUNDS-BIOSYN (Aromatic Compound Biosynthesis)&apos;, &apos;Amino-Acid-Biosynthesis (Amino Acid Biosynthesis)&apos;, &apos;COMPLETE-ARO-PWY (superpathway of aromatic amino acid biosynthesis)&apos;, &apos;Chorismate-Biosynthesis (Chorismate Biosynthesis)&apos;, &apos;IND-AMINO-ACID-SYN (Proteinogenic Amino Acid Biosynthesis)&apos;, &apos;PHENYLALANINE-SYN (L-phenylalanine Biosynthesis)&apos;, &apos;PWY-6163 (chorismate biosynthesis from 3-dehydroquinate)&apos;, &apos;PWY-6165 (chorismate biosynthesis II (archaea))&apos;, &apos;PWY-6628 (superpathway of L-phenylalanine biosynthesis)&apos;, &apos;PWY-6629 (superpathway of L-tryptophan biosynthesis)&apos;, &apos;PWY-6630 (superpathway of L-tyrosine biosynthesis)&apos;, &apos;TRYPTOPHAN-BIOSYNTHESIS (L-tryptophan Biosynthesis)&apos;, &apos;TYROSINE-SYN (L-tyrosine Biosynthesis)&apos;], &apos;KEGG&apos;: [&apos;rn00400 (Phenylalanine, tyrosine and tryptophan biosynthesis)&apos;, &apos;rn01110 (Biosynthesis of secondary metabolites)&apos;, &apos;rn01230 (Biosynthesis of amino acids)&apos;]}"/>
                  <rdf:li rdf:resource="https://identifiers.org/ec-code/2.5.1.19"/>
                  <rdf:li rdf:resource="https://identifiers.org/bigg.reaction/ARO1_5"/>
                  <rdf:li rdf:resource="https://identifiers.org/bigg.reaction/PSCVT"/>
                  <rdf:li rdf:resource="https://identifiers.org/bigg.reaction/PSCVTi"/>
                  <rdf:li rdf:resource="https://identifiers.org/biocyc/2.5.1.19-RXN"/>
                  <rdf:li rdf:resource="https://identifiers.org/kegg.reaction/R03460"/>
                  <rdf:li rdf:resource="https://identifiers.org/seed.reaction/rxn02476"/>
                </rdf:Bag>
              </bqbiol:is>
            </rdf:Description>
          </rdf:RDF>
        </annotation>
        <listOfReactants>
          <speciesReference species="M_cpd00061_c0" stoichiometry="1" constant="true"/>
          <speciesReference species="M_cpd02030_c0" stoichiometry="1" constant="true"/>
        </listOfReactants>
        <listOfProducts>
          <speciesReference species="M_cpd00009_c0" stoichiometry="1" constant="true"/>
          <speciesReference species="M_cpd00932_c0" stoichiometry="1" constant="true"/>
        </listOfProducts>
        <fbc:geneProductAssociation>
          <fbc:geneProductRef fbc:geneProduct="G_XF_RS10080"/>
        </fbc:geneProductAssociation>
      </reaction>
      <reaction metaid="meta_R_rxn01255_c0" sboTerm="SBO:0000178" id="R_rxn01255_c0" name="5-O-(1-Carboxyvinyl)-3-phosphoshikimate_phosphate-lyase_(chorismate-forming)_c0" reversible="false" fast="false" fbc:lowerFluxBound="cobra_0_bound" fbc:upperFluxBound="cobra_default_ub">
        <annotation>
          <rdf:RDF xmlns:rdf="http://www.w3.org/1999/02/22-rdf-syntax-ns#" xmlns:dcterms="http://purl.org/dc/terms/" xmlns:vCard="http://www.w3.org/2001/vcard-rdf/3.0#" xmlns:vCard4="http://www.w3.org/2006/vcard/ns#" xmlns:bqbiol="http://biomodels.net/biology-qualifiers/" xmlns:bqmodel="http://biomodels.net/model-qualifiers/">
            <rdf:Description rdf:about="#meta_R_rxn01255_c0">
              <bqbiol:is>
                <rdf:Bag>
                  <rdf:li rdf:resource="https://identifiers.org/AraCyc/CHORISMATE-SYNTHASE-RXN"/>
                  <rdf:li rdf:resource="https://identifiers.org/BrachyCyc/CHORISMATE-SYNTHASE-RXN"/>
                  <rdf:li rdf:resource="https://identifiers.org/confidence level/2"/>
                  <rdf:li rdf:resource="https://identifiers.org/Name/5-O-(1-Carboxyvinyl)-3-phosphoshikimate phosphate-lyase"/>
                  <rdf:li rdf:resource="https://identifiers.org/Name/5-O-(1-Carboxyvinyl)-3-phosphoshikimate phosphate-lyase (chorismate-forming)"/>
                  <rdf:li rdf:resource="https://identifiers.org/Name/5-O-(1-carboxyvinyl)-3-phosphoshikimate phosphate-lyase"/>
                  <rdf:li rdf:resource="https://identifiers.org/Name/5-O-(1-carboxyvinyl)-3-phosphoshikimate phosphate-lyase (chorismate-forming)"/>
                  <rdf:li rdf:resource="https://identifiers.org/Name/Chorismate synthase"/>
                  <rdf:li rdf:resource="https://identifiers.org/Name/chorismate synthase"/>
                  <rdf:li rdf:resource="https://identifiers.org/Name/chorismatesynthase"/>
                  <rdf:li rdf:resource="https://identifiers.org/keggmap/map00400"/>
                  <rdf:li rdf:resource="https://identifiers.org/keggmap/map01110"/>
                  <rdf:li rdf:resource="https://identifiers.org/keggmap/map01230"/>
                  <rdf:li rdf:resource="https://identifiers.org/pathways/{&apos;MetaCyc&apos;: [&apos;ALL-CHORISMATE-PWY (superpathway of chorismate metabolism)&apos;, &apos;ARO-PWY (chorismate biosynthesis I)&apos;, &apos;AROMATIC-COMPOUNDS-BIOSYN (Aromatic Compound Biosynthesis)&apos;, &apos;Amino-Acid-Biosynthesis (Amino Acid Biosynthesis)&apos;, &apos;COMPLETE-ARO-PWY (superpathway of aromatic amino acid biosynthesis)&apos;, &apos;Chorismate-Biosynthesis (Chorismate Biosynthesis)&apos;, &apos;IND-AMINO-ACID-SYN (Proteinogenic Amino Acid Biosynthesis)&apos;, &apos;PHENYLALANINE-SYN (L-phenylalanine Biosynthesis)&apos;, &apos;PWY-6163 (chorismate biosynthesis from 3-dehydroquinate)&apos;, &apos;PWY-6165 (chorismate biosynthesis II (archaea))&apos;, &apos;PWY-6628 (superpathway of L-phenylalanine biosynthesis)&apos;, &apos;PWY-6629 (superpathway of L-tryptophan biosynthesis)&apos;, &apos;PWY-6630 (superpathway of L-tyrosine biosynthesis)&apos;, &apos;TRYPTOPHAN-BIOSYNTHESIS (L-tryptophan Biosynthesis)&apos;, &apos;TYROSINE-SYN (L-tyrosine Biosynthesis)&apos;], &apos;KEGG&apos;: [&apos;rn00400 (Phenylalanine, tyrosine and tryptophan biosynthesis)&apos;, &apos;rn01110 (Biosynthesis of secondary metabolites)&apos;, &apos;rn01230 (Biosynthesis of amino acids)&apos;]}"/>
                  <rdf:li rdf:resource="https://identifiers.org/ec-code/4.2.3.5"/>
                  <rdf:li rdf:resource="https://identifiers.org/bigg.reaction/ARO2"/>
                  <rdf:li rdf:resource="https://identifiers.org/bigg.reaction/CH or S"/>
                  <rdf:li rdf:resource="https://identifiers.org/bigg.reaction/CHORS"/>
                  <rdf:li rdf:resource="https://identifiers.org/biocyc/CHORISMATE-SYNTHASE-RXN"/>
                  <rdf:li rdf:resource="https://identifiers.org/kegg.reaction/R01714"/>
                  <rdf:li rdf:resource="https://identifiers.org/seed.reaction/rxn01255"/>
                </rdf:Bag>
              </bqbiol:is>
            </rdf:Description>
          </rdf:RDF>
        </annotation>
        <listOfReactants>
          <speciesReference species="M_cpd00932_c0" stoichiometry="1" constant="true"/>
        </listOfReactants>
        <listOfProducts>
          <speciesReference species="M_cpd00009_c0" stoichiometry="1" constant="true"/>
          <speciesReference species="M_cpd00216_c0" stoichiometry="1" constant="true"/>
        </listOfProducts>
        <fbc:geneProductAssociation>
          <fbc:geneProductRef fbc:geneProduct="G_XF_RS05760"/>
        </fbc:geneProductAssociation>
      </reaction>
      <reaction metaid="meta_R_rxn00187_c0" sboTerm="SBO:0000695" id="R_rxn00187_c0" name="L-Glutamate:ammonia_ligase_(ADP-forming)_c0" reversible="false" fast="false" fbc:lowerFluxBound="cobra_0_bound" fbc:upperFluxBound="cobra_default_ub">
        <annotation>
          <rdf:RDF xmlns:rdf="http://www.w3.org/1999/02/22-rdf-syntax-ns#" xmlns:dcterms="http://purl.org/dc/terms/" xmlns:vCard="http://www.w3.org/2001/vcard-rdf/3.0#" xmlns:vCard4="http://www.w3.org/2006/vcard/ns#" xmlns:bqbiol="http://biomodels.net/biology-qualifiers/" xmlns:bqmodel="http://biomodels.net/model-qualifiers/">
            <rdf:Description rdf:about="#meta_R_rxn00187_c0">
              <bqbiol:is>
                <rdf:Bag>
                  <rdf:li rdf:resource="https://identifiers.org/AraCyc/GLUTAMINESYN-RXN"/>
                  <rdf:li rdf:resource="https://identifiers.org/BrachyCyc/GLUTAMINESYN-RXN"/>
                  <rdf:li rdf:resource="https://identifiers.org/confidence level/2"/>
                  <rdf:li rdf:resource="https://identifiers.org/Name/L-glutamate:ammonia ligase (ADP-forming)"/>
                  <rdf:li rdf:resource="https://identifiers.org/Name/L-glutamine synthetase"/>
                  <rdf:li rdf:resource="https://identifiers.org/Name/L-Glutamate:ammonia ligase (ADP-forming)"/>
                  <rdf:li rdf:resource="https://identifiers.org/Name/glutamate--ammonia ligase"/>
                  <rdf:li rdf:resource="https://identifiers.org/Name/glutamate---ammonia ligase"/>
                  <rdf:li rdf:resource="https://identifiers.org/Name/glutamylhydroxamic synthetase"/>
                  <rdf:li rdf:resource="https://identifiers.org/Name/Glutamine synthetase"/>
                  <rdf:li rdf:resource="https://identifiers.org/Name/glutamate-ammonia ligase"/>
                  <rdf:li rdf:resource="https://identifiers.org/Name/type I glutamate--ammonia ligase"/>
                  <rdf:li rdf:resource="https://identifiers.org/Name/glutamine synthetase"/>
                  <rdf:li rdf:resource="https://identifiers.org/Name/glutaminesynthetase"/>
                  <rdf:li rdf:resource="https://identifiers.org/Name/GLNS"/>
                  <rdf:li rdf:resource="https://identifiers.org/keggmap/map00250"/>
                  <rdf:li rdf:resource="https://identifiers.org/keggmap/map00330"/>
                  <rdf:li rdf:resource="https://identifiers.org/keggmap/map00630"/>
                  <rdf:li rdf:resource="https://identifiers.org/keggmap/map00910"/>
                  <rdf:li rdf:resource="https://identifiers.org/keggmap/map01230"/>
                  <rdf:li rdf:resource="https://identifiers.org/pathways/{&apos;MetaCyc&apos;: [&apos;AMMASSIM-PWY (ammonia assimilation cycle III)&apos;, &apos;Amino-Acid-Biosynthesis (Amino Acid Biosynthesis)&apos;, &apos;Ammonia-Assimilation (Ammonia Assimilation)&apos;, &apos;Degradation (Degradation/Utilization/Assimilation)&apos;, &apos;GLNSYN-PWY (L-glutamine biosynthesis I)&apos;, &apos;GLUTAMATE-SYN (L-glutamate Biosynthesis)&apos;, &apos;GLUTAMINE-SYN (L-glutamine Biosynthesis)&apos;, &apos;IND-AMINO-ACID-SYN (Proteinogenic Amino Acid Biosynthesis)&apos;, &apos;Metabolic-Clusters (Metabolic Clusters)&apos;, &apos;NITROGEN-DEG (Nitrogen Compound Metabolism)&apos;, &apos;Nitrate-Reduction (Nitrate Reduction)&apos;, &apos;Noncarbon-Nutrients (Inorganic Nutrient Metabolism)&apos;, &apos;PWY-3282 (superpathway of ammonia assimilation (plants))&apos;, &apos;PWY-381 (nitrate reduction II (assimilatory))&apos;, &apos;PWY-5505 (L-glutamate and L-glutamine biosynthesis)&apos;, &apos;PWY-5675 (nitrate reduction V (assimilatory))&apos;, &apos;PWY-6549 (L-glutamine biosynthesis III)&apos;, &apos;PWY-6963 (ammonia assimilation cycle I)&apos;, &apos;PWY-6964 (ammonia assimilation cycle II)&apos;, &apos;PWY490-3 (nitrate reduction VI (assimilatory))&apos;], &apos;KEGG&apos;: [&apos;rn00250 (Alanine, aspartate and glutamate metabolism)&apos;, &apos;rn00330 (Arginine and proline metabolism)&apos;, &apos;rn00630 (Glyoxylate and dicarboxylate metabolism)&apos;, &apos;rn00910 (Nitrogen metabolism)&apos;, &apos;rn01230 (Biosynthesis of amino acids)&apos;]}"/>
                  <rdf:li rdf:resource="https://identifiers.org/ec-code/6.3.1.2"/>
                  <rdf:li rdf:resource="https://identifiers.org/bigg.reaction/GLNS_i"/>
                  <rdf:li rdf:resource="https://identifiers.org/bigg.reaction/GLN1"/>
                  <rdf:li rdf:resource="https://identifiers.org/bigg.reaction/GLNS"/>
                  <rdf:li rdf:resource="https://identifiers.org/biocyc/GLUTAMINESYN-RXN"/>
                  <rdf:li rdf:resource="https://identifiers.org/kegg.reaction/R00253"/>
                  <rdf:li rdf:resource="https://identifiers.org/seed.reaction/rxn00187"/>
                </rdf:Bag>
              </bqbiol:is>
            </rdf:Description>
          </rdf:RDF>
        </annotation>
        <listOfReactants>
          <speciesReference species="M_cpd00002_c0" stoichiometry="1" constant="true"/>
          <speciesReference species="M_cpd00013_c0" stoichiometry="1" constant="true"/>
          <speciesReference species="M_cpd00023_c0" stoichiometry="1" constant="true"/>
        </listOfReactants>
        <listOfProducts>
          <speciesReference species="M_cpd00008_c0" stoichiometry="1" constant="true"/>
          <speciesReference species="M_cpd00009_c0" stoichiometry="1" constant="true"/>
          <speciesReference species="M_cpd00053_c0" stoichiometry="1" constant="true"/>
          <speciesReference species="M_cpd00067_c0" stoichiometry="1" constant="true"/>
        </listOfProducts>
        <fbc:geneProductAssociation>
          <fbc:geneProductRef fbc:geneProduct="G_XF_RS07975"/>
        </fbc:geneProductAssociation>
      </reaction>
      <reaction metaid="meta_R_rxn00189_c0" sboTerm="SBO:0000176" id="R_rxn00189_c0" name="L-Glutamine_amidohydrolase_c0" reversible="false" fast="false" fbc:lowerFluxBound="cobra_0_bound" fbc:upperFluxBound="cobra_default_ub">
        <annotation>
          <rdf:RDF xmlns:rdf="http://www.w3.org/1999/02/22-rdf-syntax-ns#" xmlns:dcterms="http://purl.org/dc/terms/" xmlns:vCard="http://www.w3.org/2001/vcard-rdf/3.0#" xmlns:vCard4="http://www.w3.org/2006/vcard/ns#" xmlns:bqbiol="http://biomodels.net/biology-qualifiers/" xmlns:bqmodel="http://biomodels.net/model-qualifiers/">
            <rdf:Description rdf:about="#meta_R_rxn00189_c0">
              <bqbiol:is>
                <rdf:Bag>
                  <rdf:li rdf:resource="https://identifiers.org/AraCyc/GLUTAMIN-RXN"/>
                  <rdf:li rdf:resource="https://identifiers.org/BrachyCyc/GLUTAMIN-RXN"/>
                  <rdf:li rdf:resource="https://identifiers.org/confidence level/2"/>
                  <rdf:li rdf:resource="https://identifiers.org/Name/GLUN"/>
                  <rdf:li rdf:resource="https://identifiers.org/Name/Glutaminase A"/>
                  <rdf:li rdf:resource="https://identifiers.org/Name/L-Glutamine amidohydrolase"/>
                  <rdf:li rdf:resource="https://identifiers.org/Name/L-glutaminase"/>
                  <rdf:li rdf:resource="https://identifiers.org/Name/L-glutamine amidohydrolase"/>
                  <rdf:li rdf:resource="https://identifiers.org/Name/glutaminase"/>
                  <rdf:li rdf:resource="https://identifiers.org/Name/glutaminase I"/>
                  <rdf:li rdf:resource="https://identifiers.org/Name/glutamine aminohydrolase"/>
                  <rdf:li rdf:resource="https://identifiers.org/keggmap/map00250"/>
                  <rdf:li rdf:resource="https://identifiers.org/keggmap/map00330"/>
                  <rdf:li rdf:resource="https://identifiers.org/keggmap/map00471"/>
                  <rdf:li rdf:resource="https://identifiers.org/pathways/{&apos;MetaCyc&apos;: [&apos;Amino-Acid-Biosynthesis (Amino Acid Biosynthesis)&apos;, &apos;Amino-Acid-Degradation (Amino Acid Degradation)&apos;, &apos;CITRULBIO-PWY (L-citrulline biosynthesis)&apos;, &apos;Citrulline-Biosynthesis (L-citrulline Biosynthesis)&apos;, &apos;Degradation (Degradation/Utilization/Assimilation)&apos;, &apos;GLUTAMINDEG-PWY (L-glutamine degradation I)&apos;, &apos;GLUTAMINE-DEG (L-glutamine Degradation)&apos;, &apos;Other-Amino-Acid-Biosynthesis (Other Amino Acid Biosynthesis)&apos;, &apos;PWY-5004 (superpathway of L-citrulline metabolism)&apos;, &apos;Proteinogenic-Amino-Acids-Degradation (Proteinogenic Amino Acid Degradation)&apos;], &apos;KEGG&apos;: [&apos;rn00250 (Alanine, aspartate and glutamate metabolism)&apos;, &apos;rn00330 (Arginine and proline metabolism)&apos;, &apos;rn00471 (D-Glutamine and D-glutamate metabolism)&apos;]}"/>
                  <rdf:li rdf:resource="https://identifiers.org/ec-code/3.5.1.2"/>
                  <rdf:li rdf:resource="https://identifiers.org/ec-code/3.5.1.38"/>
                  <rdf:li rdf:resource="https://identifiers.org/ec-code/6.3.5.4"/>
                  <rdf:li rdf:resource="https://identifiers.org/ec-code/6.3.5.5"/>
                  <rdf:li rdf:resource="https://identifiers.org/bigg.reaction/U42"/>
                  <rdf:li rdf:resource="https://identifiers.org/bigg.reaction/U43"/>
                  <rdf:li rdf:resource="https://identifiers.org/bigg.reaction/GLUN"/>
                  <rdf:li rdf:resource="https://identifiers.org/bigg.reaction/GLUNpp"/>
                  <rdf:li rdf:resource="https://identifiers.org/biocyc/GLUTAMIN-RXN"/>
                  <rdf:li rdf:resource="https://identifiers.org/biocyc/GLUTAMINASE-ASPARAGIN-ASE-RXN"/>
                  <rdf:li rdf:resource="https://identifiers.org/kegg.reaction/R00256"/>
                  <rdf:li rdf:resource="https://identifiers.org/seed.reaction/rxn00189"/>
                </rdf:Bag>
              </bqbiol:is>
            </rdf:Description>
          </rdf:RDF>
        </annotation>
        <listOfReactants>
          <speciesReference species="M_cpd00001_c0" stoichiometry="1" constant="true"/>
          <speciesReference species="M_cpd00053_c0" stoichiometry="1" constant="true"/>
        </listOfReactants>
        <listOfProducts>
          <speciesReference species="M_cpd00013_c0" stoichiometry="1" constant="true"/>
          <speciesReference species="M_cpd00023_c0" stoichiometry="1" constant="true"/>
        </listOfProducts>
        <fbc:geneProductAssociation>
          <fbc:geneProductRef fbc:geneProduct="G_XF_RS09640"/>
        </fbc:geneProductAssociation>
      </reaction>
      <reaction metaid="meta_R_rxn14070_c0" sboTerm="SBO:0000200" id="R_rxn14070_c0" name="(E)-4-hydroxy-3-methylbut-2-en-1-yl-diphosphate:oxidized_ferredoxin_oxidoreductase_(hydrating)_c0" reversible="true" fast="false" fbc:lowerFluxBound="cobra_default_lb" fbc:upperFluxBound="cobra_default_ub">
        <annotation>
          <rdf:RDF xmlns:rdf="http://www.w3.org/1999/02/22-rdf-syntax-ns#" xmlns:dcterms="http://purl.org/dc/terms/" xmlns:vCard="http://www.w3.org/2001/vcard-rdf/3.0#" xmlns:vCard4="http://www.w3.org/2006/vcard/ns#" xmlns:bqbiol="http://biomodels.net/biology-qualifiers/" xmlns:bqmodel="http://biomodels.net/model-qualifiers/">
            <rdf:Description rdf:about="#meta_R_rxn14070_c0">
              <bqbiol:is>
                <rdf:Bag>
                  <rdf:li rdf:resource="https://identifiers.org/confidence level/2"/>
                  <rdf:li rdf:resource="https://identifiers.org/Name/(E)-4-hydroxy-3-methylbut-2-en-1-yl-diphosphate:oxidized ferredoxin"/>
                  <rdf:li rdf:resource="https://identifiers.org/Name/(E)-4-hydroxy-3-methylbut-2-en-1-yl-diphosphate:oxidized ferredoxin oxidoreductase (hydrating)"/>
                  <rdf:li rdf:resource="https://identifiers.org/Name/(E)-4-hydroxy-3-methylbut-2-en-1-yl-diphosphate:oxidized ferredoxinoxidoreductase (hydrating)"/>
                  <rdf:li rdf:resource="https://identifiers.org/TS_Athaliana/rxn1010_p"/>
                  <rdf:li rdf:resource="https://identifiers.org/keggmap/map00900"/>
                  <rdf:li rdf:resource="https://identifiers.org/keggmap/map01110"/>
                  <rdf:li rdf:resource="https://identifiers.org/pathways/{&apos;KEGG&apos;: [&apos;rn00900 (Terpenoid backbone biosynthesis)&apos;, &apos;rn01110 (Biosynthesis of secondary metabolites)&apos;]}"/>
                  <rdf:li rdf:resource="https://identifiers.org/ec-code/1.17.7.1"/>
                  <rdf:li rdf:resource="https://identifiers.org/kegg.reaction/R08689"/>
                  <rdf:li rdf:resource="https://identifiers.org/seed.reaction/rxn14070"/>
                </rdf:Bag>
              </bqbiol:is>
            </rdf:Description>
          </rdf:RDF>
        </annotation>
        <listOfReactants>
          <speciesReference species="M_cpd00067_c0" stoichiometry="2" constant="true"/>
          <speciesReference species="M_cpd08301_c0" stoichiometry="1" constant="true"/>
          <speciesReference species="M_cpd11620_c0" stoichiometry="2" constant="true"/>
        </listOfReactants>
        <listOfProducts>
          <speciesReference species="M_cpd00001_c0" stoichiometry="1" constant="true"/>
          <speciesReference species="M_cpd08615_c0" stoichiometry="1" constant="true"/>
          <speciesReference species="M_cpd11621_c0" stoichiometry="2" constant="true"/>
        </listOfProducts>
        <fbc:geneProductAssociation>
          <fbc:geneProductRef fbc:geneProduct="G_XF_RS11220"/>
        </fbc:geneProductAssociation>
      </reaction>
      <reaction metaid="meta_R_rxn04113_c0" sboTerm="SBO:0000200" id="R_rxn04113_c0" name="isopentenyl-diphosphate:NAD(P)+_oxidoreductase_c0" reversible="true" fast="false" fbc:lowerFluxBound="cobra_default_lb" fbc:upperFluxBound="cobra_default_ub">
        <annotation>
          <rdf:RDF xmlns:rdf="http://www.w3.org/1999/02/22-rdf-syntax-ns#" xmlns:dcterms="http://purl.org/dc/terms/" xmlns:vCard="http://www.w3.org/2001/vcard-rdf/3.0#" xmlns:vCard4="http://www.w3.org/2006/vcard/ns#" xmlns:bqbiol="http://biomodels.net/biology-qualifiers/" xmlns:bqmodel="http://biomodels.net/model-qualifiers/">
            <rdf:Description rdf:about="#meta_R_rxn04113_c0">
              <bqbiol:is>
                <rdf:Bag>
                  <rdf:li rdf:resource="https://identifiers.org/AraCyc/ISPH2-RXN"/>
                  <rdf:li rdf:resource="https://identifiers.org/BrachyCyc/ISPH2-RXN"/>
                  <rdf:li rdf:resource="https://identifiers.org/confidence level/2"/>
                  <rdf:li rdf:resource="https://identifiers.org/ChlamyCyc/ISPH2-RXN"/>
                  <rdf:li rdf:resource="https://identifiers.org/Name/(E)-4-hydroxy-3-methylbut-2-en-1-yl diphosphate reductase"/>
                  <rdf:li rdf:resource="https://identifiers.org/Name/4-hydroxy-3-methylbut-2-enyl diphosphate reductase"/>
                  <rdf:li rdf:resource="https://identifiers.org/Name/HMBPP reductase"/>
                  <rdf:li rdf:resource="https://identifiers.org/Name/IspH"/>
                  <rdf:li rdf:resource="https://identifiers.org/Name/LytB"/>
                  <rdf:li rdf:resource="https://identifiers.org/Name/LytB/IspH"/>
                  <rdf:li rdf:resource="https://identifiers.org/Name/isopentenyl-diphosphate:NAD(P)+ oxidoreductase"/>
                  <rdf:li rdf:resource="https://identifiers.org/Name/isopentenyl-diphosphate:NADP+ oxidoreductase"/>
                  <rdf:li rdf:resource="https://identifiers.org/keggmap/map00900"/>
                  <rdf:li rdf:resource="https://identifiers.org/keggmap/map01110"/>
                  <rdf:li rdf:resource="https://identifiers.org/pathways/{&apos;MetaCyc&apos;: [&apos;Cofactor-Biosynthesis (Cofactor, Prosthetic Group, Electron Carrier, and Vitamin Biosynthesis)&apos;, &apos;DITERPENOID-SYN (Diterpenoid Biosynthesis)&apos;, &apos;Ergosterol-Biosynthesis (Ergosterol Biosynthesis)&apos;, &apos;GGPP-Biosynthesis (Geranylgeranyl Diphosphate Biosynthesis)&apos;, &apos;ISOPRENOIDS (Hemiterpene Biosynthesis)&apos;, &apos;Isopentenyl-Diphosphate-Biosynthesis (Isopentenyl Diphosphate Biosynthesis)&apos;, &apos;Lipid-Biosynthesis (Fatty Acid and Lipid Biosynthesis)&apos;, &apos;MEP-Pathways (Methylerythritol Phosphate Pathways)&apos;, &apos;NONMEVIPP-PWY (methylerythritol phosphate pathway I)&apos;, &apos;PWY-5121 (superpathway of geranylgeranyl diphosphate biosynthesis II (via MEP))&apos;, &apos;PWY-6270 (isoprene biosynthesis I)&apos;, &apos;PWY-7156 (superpathway of ergosterol biosynthesis II)&apos;, &apos;PWY-7392 (taxadiene biosynthesis (engineered))&apos;, &apos;PWY-7560 (methylerythritol phosphate pathway II)&apos;, &apos;Polyprenyl-Biosynthesis (Polyprenyl Biosynthesis)&apos;, &apos;SECONDARY-METABOLITE-BIOSYNTHESIS (Secondary Metabolite Biosynthesis)&apos;, &apos;Sterol-Biosynthesis (Sterol Biosynthesis)&apos;, &apos;Terpenoid-Biosynthesis (Terpenoid Biosynthesis)&apos;], &apos;KEGG&apos;: [&apos;rn00900 (Terpenoid backbone biosynthesis)&apos;, &apos;rn01110 (Biosynthesis of secondary metabolites)&apos;]}"/>
                  <rdf:li rdf:resource="https://identifiers.org/ec-code/1.17.1.2"/>
                  <rdf:li rdf:resource="https://identifiers.org/biocyc/ISPH2-RXN"/>
                  <rdf:li rdf:resource="https://identifiers.org/kegg.reaction/R05884"/>
                  <rdf:li rdf:resource="https://identifiers.org/seed.reaction/rxn04113"/>
                </rdf:Bag>
              </bqbiol:is>
            </rdf:Description>
          </rdf:RDF>
        </annotation>
        <listOfReactants>
          <speciesReference species="M_cpd00005_c0" stoichiometry="1" constant="true"/>
          <speciesReference species="M_cpd00067_c0" stoichiometry="1" constant="true"/>
          <speciesReference species="M_cpd08615_c0" stoichiometry="1" constant="true"/>
        </listOfReactants>
        <listOfProducts>
          <speciesReference species="M_cpd00001_c0" stoichiometry="1" constant="true"/>
          <speciesReference species="M_cpd00006_c0" stoichiometry="1" constant="true"/>
          <speciesReference species="M_cpd00113_c0" stoichiometry="1" constant="true"/>
        </listOfProducts>
        <fbc:geneProductAssociation>
          <fbc:geneProductRef fbc:geneProduct="G_XF_RS10445"/>
        </fbc:geneProductAssociation>
      </reaction>
      <reaction metaid="meta_R_rxn08352_c0" sboTerm="SBO:0000200" id="R_rxn08352_c0" name="R08210_c0" reversible="true" fast="false" fbc:lowerFluxBound="cobra_default_lb" fbc:upperFluxBound="cobra_default_ub">
        <annotation>
          <rdf:RDF xmlns:rdf="http://www.w3.org/1999/02/22-rdf-syntax-ns#" xmlns:dcterms="http://purl.org/dc/terms/" xmlns:vCard="http://www.w3.org/2001/vcard-rdf/3.0#" xmlns:vCard4="http://www.w3.org/2006/vcard/ns#" xmlns:bqbiol="http://biomodels.net/biology-qualifiers/" xmlns:bqmodel="http://biomodels.net/model-qualifiers/">
            <rdf:Description rdf:about="#meta_R_rxn08352_c0">
              <bqbiol:is>
                <rdf:Bag>
                  <rdf:li rdf:resource="https://identifiers.org/AraCyc/RXN0-884"/>
                  <rdf:li rdf:resource="https://identifiers.org/BrachyCyc/RXN0-884"/>
                  <rdf:li rdf:resource="https://identifiers.org/confidence level/2"/>
                  <rdf:li rdf:resource="https://identifiers.org/Name/(E)-4-hydroxy-3-methylbut-2-en-1-yl diphosphate reductase"/>
                  <rdf:li rdf:resource="https://identifiers.org/Name/1-hydroxy-2-methyl-2-(E)-butenyl 4-diphosphate reductase (dmpp)"/>
                  <rdf:li rdf:resource="https://identifiers.org/Name/1-hydroxy-2-methyl-2--E-butenyl4-diphosphatereductase(dmpp)"/>
                  <rdf:li rdf:resource="https://identifiers.org/Name/4-hydroxy-3-methylbut-2-enyl diphosphate reductase"/>
                  <rdf:li rdf:resource="https://identifiers.org/Name/HMBPP reductase"/>
                  <rdf:li rdf:resource="https://identifiers.org/Name/IspH"/>
                  <rdf:li rdf:resource="https://identifiers.org/Name/LytB"/>
                  <rdf:li rdf:resource="https://identifiers.org/Name/LytB/IspH"/>
                  <rdf:li rdf:resource="https://identifiers.org/Name/isopentenyl-diphosphate:NAD(P)+ oxidoreductase"/>
                  <rdf:li rdf:resource="https://identifiers.org/Name/isopentenyl-diphosphate:NADP+ oxidoreductase"/>
                  <rdf:li rdf:resource="https://identifiers.org/keggmap/map00900"/>
                  <rdf:li rdf:resource="https://identifiers.org/keggmap/map01110"/>
                  <rdf:li rdf:resource="https://identifiers.org/pathways/{&apos;MetaCyc&apos;: [&apos;Cofactor-Biosynthesis (Cofactor, Prosthetic Group, Electron Carrier, and Vitamin Biosynthesis)&apos;, &apos;DITERPENOID-SYN (Diterpenoid Biosynthesis)&apos;, &apos;Ergosterol-Biosynthesis (Ergosterol Biosynthesis)&apos;, &apos;GGPP-Biosynthesis (Geranylgeranyl Diphosphate Biosynthesis)&apos;, &apos;ISOPRENOIDS (Hemiterpene Biosynthesis)&apos;, &apos;Isopentenyl-Diphosphate-Biosynthesis (Isopentenyl Diphosphate Biosynthesis)&apos;, &apos;Lipid-Biosynthesis (Fatty Acid and Lipid Biosynthesis)&apos;, &apos;MEP-Pathways (Methylerythritol Phosphate Pathways)&apos;, &apos;NONMEVIPP-PWY (methylerythritol phosphate pathway I)&apos;, &apos;PWY-5121 (superpathway of geranylgeranyl diphosphate biosynthesis II (via MEP))&apos;, &apos;PWY-6270 (isoprene biosynthesis I)&apos;, &apos;PWY-7156 (superpathway of ergosterol biosynthesis II)&apos;, &apos;PWY-7392 (taxadiene biosynthesis (engineered))&apos;, &apos;PWY-7560 (methylerythritol phosphate pathway II)&apos;, &apos;Polyprenyl-Biosynthesis (Polyprenyl Biosynthesis)&apos;, &apos;SECONDARY-METABOLITE-BIOSYNTHESIS (Secondary Metabolite Biosynthesis)&apos;, &apos;Sterol-Biosynthesis (Sterol Biosynthesis)&apos;, &apos;Terpenoid-Biosynthesis (Terpenoid Biosynthesis)&apos;], &apos;KEGG&apos;: [&apos;rn00900 (Terpenoid backbone biosynthesis)&apos;, &apos;rn01110 (Biosynthesis of secondary metabolites)&apos;]}"/>
                  <rdf:li rdf:resource="https://identifiers.org/ec-code/1.17.1.2"/>
                  <rdf:li rdf:resource="https://identifiers.org/bigg.reaction/DMPPS"/>
                  <rdf:li rdf:resource="https://identifiers.org/biocyc/RXN0-884"/>
                  <rdf:li rdf:resource="https://identifiers.org/kegg.reaction/R08210"/>
                  <rdf:li rdf:resource="https://identifiers.org/seed.reaction/rxn08352"/>
                </rdf:Bag>
              </bqbiol:is>
            </rdf:Description>
          </rdf:RDF>
        </annotation>
        <listOfReactants>
          <speciesReference species="M_cpd00004_c0" stoichiometry="1" constant="true"/>
          <speciesReference species="M_cpd00067_c0" stoichiometry="1" constant="true"/>
          <speciesReference species="M_cpd08615_c0" stoichiometry="1" constant="true"/>
        </listOfReactants>
        <listOfProducts>
          <speciesReference species="M_cpd00001_c0" stoichiometry="1" constant="true"/>
          <speciesReference species="M_cpd00003_c0" stoichiometry="1" constant="true"/>
          <speciesReference species="M_cpd00202_c0" stoichiometry="1" constant="true"/>
        </listOfProducts>
        <fbc:geneProductAssociation>
          <fbc:geneProductRef fbc:geneProduct="G_XF_RS10445"/>
        </fbc:geneProductAssociation>
      </reaction>
      <reaction metaid="meta_R_rxn09037_c0" sboTerm="SBO:0000402" id="R_rxn09037_c0" name="(2E,6E)-farnesyl-diphosphate:isopentenyl-diphosphate_farnesyltranstransferase_(adding_5_isopentenyl_units)_c0" reversible="true" fast="false" fbc:lowerFluxBound="cobra_default_lb" fbc:upperFluxBound="cobra_default_ub">
        <annotation>
          <rdf:RDF xmlns:rdf="http://www.w3.org/1999/02/22-rdf-syntax-ns#" xmlns:dcterms="http://purl.org/dc/terms/" xmlns:vCard="http://www.w3.org/2001/vcard-rdf/3.0#" xmlns:vCard4="http://www.w3.org/2006/vcard/ns#" xmlns:bqbiol="http://biomodels.net/biology-qualifiers/" xmlns:bqmodel="http://biomodels.net/model-qualifiers/">
            <rdf:Description rdf:about="#meta_R_rxn09037_c0">
              <bqbiol:is>
                <rdf:Bag>
                  <rdf:li rdf:resource="https://identifiers.org/confidence level/2"/>
                  <rdf:li rdf:resource="https://identifiers.org/Name/trans-heptaprenyltranstransferase"/>
                  <rdf:li rdf:resource="https://identifiers.org/Name/(2E,6E)-farnesyl-diphosphate:isopentenyl-diphosphate farnesyltranstransferase (adding 5 isopentenyl units)"/>
                  <rdf:li rdf:resource="https://identifiers.org/Name/terpenyl pyrophosphate synthetase"/>
                  <rdf:li rdf:resource="https://identifiers.org/Name/Octaprenyl pyrophosphate synthase"/>
                  <rdf:li rdf:resource="https://identifiers.org/Name/terpenoidallyltransferase"/>
                  <rdf:li rdf:resource="https://identifiers.org/Name/octaprenyl-diphosphate synthase"/>
                  <rdf:li rdf:resource="https://identifiers.org/Name/octaprenyl pyrophosphate synthetase"/>
                  <rdf:li rdf:resource="https://identifiers.org/Name/polyprenylpyrophosphate synthetase"/>
                  <rdf:li rdf:resource="https://identifiers.org/Name/trans-prenyltransferase"/>
                  <rdf:li rdf:resource="https://identifiers.org/Name/Octaprenylpyrophosphatesynthase"/>
                  <rdf:li rdf:resource="https://identifiers.org/Name/all-trans-octaprenyl-diphosphate synthase"/>
                  <rdf:li rdf:resource="https://identifiers.org/iAF1260/OCTDPS"/>
                  <rdf:li rdf:resource="https://identifiers.org/iAbaylyiv4/OPPSYN-RXN"/>
                  <rdf:li rdf:resource="https://identifiers.org/iIT341/OCTDPS"/>
                  <rdf:li rdf:resource="https://identifiers.org/keggmap/map00900"/>
                  <rdf:li rdf:resource="https://identifiers.org/keggmap/map01110"/>
                  <rdf:li rdf:resource="https://identifiers.org/pathways/{&apos;KEGG&apos;: [&apos;rn00900 (Terpenoid backbone biosynthesis)&apos;, &apos;rn01110 (Biosynthesis of secondary metabolites)&apos;]}"/>
                  <rdf:li rdf:resource="https://identifiers.org/ec-code/2.5.1.90"/>
                  <rdf:li rdf:resource="https://identifiers.org/AraCyc/RXN-8992"/>
                  <rdf:li rdf:resource="https://identifiers.org/BrachyCyc/RXN-8992"/>
                  <rdf:li rdf:resource="https://identifiers.org/bigg.reaction/OCTDPS"/>
                  <rdf:li rdf:resource="https://identifiers.org/biocyc/RXN-8992"/>
                  <rdf:li rdf:resource="https://identifiers.org/kegg.reaction/R09248"/>
                  <rdf:li rdf:resource="https://identifiers.org/seed.reaction/rxn09037"/>
                </rdf:Bag>
              </bqbiol:is>
            </rdf:Description>
          </rdf:RDF>
        </annotation>
        <listOfReactants>
          <speciesReference species="M_cpd00113_c0" stoichiometry="5" constant="true"/>
          <speciesReference species="M_cpd00350_c0" stoichiometry="1" constant="true"/>
        </listOfReactants>
        <listOfProducts>
          <speciesReference species="M_cpd00012_c0" stoichiometry="5" constant="true"/>
          <speciesReference species="M_cpd00067_c0" stoichiometry="5" constant="true"/>
          <speciesReference species="M_cpd02557_c0" stoichiometry="1" constant="true"/>
        </listOfProducts>
        <fbc:geneProductAssociation>
          <fbc:geneProductRef fbc:geneProduct="G_XF_RS05860"/>
        </fbc:geneProductAssociation>
      </reaction>
      <reaction metaid="meta_R_rxn14299_c0" sboTerm="SBO:0000200" id="R_rxn14299_c0" name="(S)-dihydroorotate:quinone_oxidoreductase_c0" reversible="true" fast="false" fbc:lowerFluxBound="cobra_default_lb" fbc:upperFluxBound="cobra_default_ub">
        <annotation>
          <rdf:RDF xmlns:rdf="http://www.w3.org/1999/02/22-rdf-syntax-ns#" xmlns:dcterms="http://purl.org/dc/terms/" xmlns:vCard="http://www.w3.org/2001/vcard-rdf/3.0#" xmlns:vCard4="http://www.w3.org/2006/vcard/ns#" xmlns:bqbiol="http://biomodels.net/biology-qualifiers/" xmlns:bqmodel="http://biomodels.net/model-qualifiers/">
            <rdf:Description rdf:about="#meta_R_rxn14299_c0">
              <bqbiol:is>
                <rdf:Bag>
                  <rdf:li rdf:resource="https://identifiers.org/confidence level/2"/>
                  <rdf:li rdf:resource="https://identifiers.org/Name/(S)-dihydroorotate:quinone oxidoreductase"/>
                  <rdf:li rdf:resource="https://identifiers.org/Name/R_S__dihydroorotate_quinone_oxidoreductase"/>
                  <rdf:li rdf:resource="https://identifiers.org/iRS1563/R_R01868_c"/>
                  <rdf:li rdf:resource="https://identifiers.org/keggmap/map00240"/>
                  <rdf:li rdf:resource="https://identifiers.org/pathways/{&apos;KEGG&apos;: [&apos;rn00240 (Pyrimidine metabolism)&apos;]}"/>
                  <rdf:li rdf:resource="https://identifiers.org/ec-code/1.3.5.2"/>
                  <rdf:li rdf:resource="https://identifiers.org/kegg.reaction/R01868"/>
                  <rdf:li rdf:resource="https://identifiers.org/seed.reaction/rxn14299"/>
                </rdf:Bag>
              </bqbiol:is>
            </rdf:Description>
          </rdf:RDF>
        </annotation>
        <listOfReactants>
          <speciesReference species="M_cpd00282_c0" stoichiometry="1" constant="true"/>
          <speciesReference species="M_cpd15560_c0" stoichiometry="1" constant="true"/>
        </listOfReactants>
        <listOfProducts>
          <speciesReference species="M_cpd00247_c0" stoichiometry="1" constant="true"/>
          <speciesReference species="M_cpd15561_c0" stoichiometry="1" constant="true"/>
        </listOfProducts>
        <fbc:geneProductAssociation>
          <fbc:geneProductRef fbc:geneProduct="G_XF_RS11200"/>
        </fbc:geneProductAssociation>
      </reaction>
      <reaction metaid="meta_R_rxn00102_c0" sboTerm="SBO:0000178" id="R_rxn00102_c0" name="carbonate_hydro-lyase_(carbon-dioxide-forming)_c0" reversible="true" fast="false" fbc:lowerFluxBound="cobra_default_lb" fbc:upperFluxBound="cobra_default_ub">
        <annotation>
          <rdf:RDF xmlns:rdf="http://www.w3.org/1999/02/22-rdf-syntax-ns#" xmlns:dcterms="http://purl.org/dc/terms/" xmlns:vCard="http://www.w3.org/2001/vcard-rdf/3.0#" xmlns:vCard4="http://www.w3.org/2006/vcard/ns#" xmlns:bqbiol="http://biomodels.net/biology-qualifiers/" xmlns:bqmodel="http://biomodels.net/model-qualifiers/">
            <rdf:Description rdf:about="#meta_R_rxn00102_c0">
              <bqbiol:is>
                <rdf:Bag>
                  <rdf:li rdf:resource="https://identifiers.org/AraCyc/CARBODEHYDRAT-RXN"/>
                  <rdf:li rdf:resource="https://identifiers.org/AraCyc/RXN0-5224"/>
                  <rdf:li rdf:resource="https://identifiers.org/BrachyCyc/CARBODEHYDRAT-RXN"/>
                  <rdf:li rdf:resource="https://identifiers.org/BrachyCyc/RXN0-5224"/>
                  <rdf:li rdf:resource="https://identifiers.org/confidence level/2"/>
                  <rdf:li rdf:resource="https://identifiers.org/Name/Carbonic acid hydro-lyase"/>
                  <rdf:li rdf:resource="https://identifiers.org/Name/HCO3 equilibration reaction"/>
                  <rdf:li rdf:resource="https://identifiers.org/Name/HCO3 equilibrium reaction"/>
                  <rdf:li rdf:resource="https://identifiers.org/Name/HCO3equilibrationreaction"/>
                  <rdf:li rdf:resource="https://identifiers.org/Name/anhydrase"/>
                  <rdf:li rdf:resource="https://identifiers.org/Name/carbonate anhydrase"/>
                  <rdf:li rdf:resource="https://identifiers.org/Name/carbonate dehydratase"/>
                  <rdf:li rdf:resource="https://identifiers.org/Name/carbonate dehydratase (HCO3 equilibration reaction)"/>
                  <rdf:li rdf:resource="https://identifiers.org/Name/carbonate hydro-lyase"/>
                  <rdf:li rdf:resource="https://identifiers.org/Name/carbonate hydro-lyase (carbon-dioxide-forming)"/>
                  <rdf:li rdf:resource="https://identifiers.org/Name/carbonic acid anhydrase"/>
                  <rdf:li rdf:resource="https://identifiers.org/Name/carbonic acid hydro-lyase"/>
                  <rdf:li rdf:resource="https://identifiers.org/Name/carbonic anhydrase"/>
                  <rdf:li rdf:resource="https://identifiers.org/Name/carbonic anhydrase A"/>
                  <rdf:li rdf:resource="https://identifiers.org/Name/carbonic dehydratase"/>
                  <rdf:li rdf:resource="https://identifiers.org/Name/carboxyanhydrase"/>
                  <rdf:li rdf:resource="https://identifiers.org/Name/carboxylic acid dissociation"/>
                  <rdf:li rdf:resource="https://identifiers.org/Name/carboxylicaciddissociation"/>
                  <rdf:li rdf:resource="https://identifiers.org/Name/dissolution of carbon dioxide"/>
                  <rdf:li rdf:resource="https://identifiers.org/keggmap/map00910"/>
                  <rdf:li rdf:resource="https://identifiers.org/pathways/{&apos;MetaCyc&apos;: [&apos;Autotrophic-CO2-Fixation (Autotrophic CO&lt;sub&gt;2&lt;/sub&gt; Fixation)&apos;, &apos;C1-COMPOUNDS (C1 Compound Utilization and Assimilation)&apos;, &apos;CARBO-BIOSYNTHESIS (Sugar Biosynthesis)&apos;, &apos;CO2-Fixation (CO&lt;sub&gt;2&lt;/sub&gt; Fixation)&apos;, &apos;CYANCAT-PWY (cyanate degradation)&apos;, &apos;Carbohydrates-Biosynthesis (Carbohydrate Biosynthesis)&apos;, &apos;Degradation (Degradation/Utilization/Assimilation)&apos;, &apos;Detoxification (Detoxification)&apos;, &apos;Energy-Metabolism (Generation of Precursor Metabolite and Energy)&apos;, &apos;Gluconeogenesis (Gluconeogenesis)&apos;, &apos;NITROGEN-DEG (Nitrogen Compound Metabolism)&apos;, &apos;Noncarbon-Nutrients (Inorganic Nutrient Metabolism)&apos;, &apos;Other-Degradation (Degradation/Utilization/Assimilation-Other)&apos;, &apos;PWY-241 (C4 photosynthetic carbon assimilation cycle, NADP-ME type)&apos;, &apos;PWY-5743 (3-hydroxypropanoate cycle)&apos;, &apos;PWY-5744 (glyoxylate assimilation)&apos;, &apos;PWY-5789 (3-hydroxypropanoate/4-hydroxybutanate cycle)&apos;, &apos;PWY-6142 (gluconeogenesis II (&lt;i&gt;Methanobacterium thermoautotrophicum&lt;/i&gt;))&apos;, &apos;PWY-6146 (&lt;i&gt;Methanobacterium thermoautotrophicum&lt;/i&gt; biosynthetic metabolism)&apos;, &apos;PWY-7024 (superpathway of the 3-hydroxypropanoate cycle)&apos;, &apos;PWY-7115 (C4 photosynthetic carbon assimilation cycle, NAD-ME type)&apos;, &apos;PWY-7117 (C4 photosynthetic carbon assimilation cycle, PEPCK type)&apos;, &apos;PWYQT-4429 (CO&lt;sub&gt;2&lt;/sub&gt; fixation into oxaloacetate (anaplerotic))&apos;, &apos;Photosynthesis ()&apos;], &apos;KEGG&apos;: [&apos;rn00910 (Nitrogen metabolism)&apos;]}"/>
                  <rdf:li rdf:resource="https://identifiers.org/ec-code/4.2.1.1"/>
                  <rdf:li rdf:resource="https://identifiers.org/bigg.reaction/H2CO3D"/>
                  <rdf:li rdf:resource="https://identifiers.org/bigg.reaction/HCO3E"/>
                  <rdf:li rdf:resource="https://identifiers.org/bigg.reaction/HCO3Em"/>
                  <rdf:li rdf:resource="https://identifiers.org/bigg.reaction/HCO3En"/>
                  <rdf:li rdf:resource="https://identifiers.org/biocyc/CARBODEHYDRAT-RXN"/>
                  <rdf:li rdf:resource="https://identifiers.org/biocyc/RXN0-5224"/>
                  <rdf:li rdf:resource="https://identifiers.org/kegg.reaction/R00132"/>
                  <rdf:li rdf:resource="https://identifiers.org/kegg.reaction/R10092"/>
                  <rdf:li rdf:resource="https://identifiers.org/seed.reaction/rxn00102"/>
                </rdf:Bag>
              </bqbiol:is>
            </rdf:Description>
          </rdf:RDF>
        </annotation>
        <listOfReactants>
          <speciesReference species="M_cpd00067_c0" stoichiometry="1" constant="true"/>
          <speciesReference species="M_cpd00242_c0" stoichiometry="1" constant="true"/>
        </listOfReactants>
        <listOfProducts>
          <speciesReference species="M_cpd00001_c0" stoichiometry="1" constant="true"/>
          <speciesReference species="M_cpd00011_c0" stoichiometry="1" constant="true"/>
        </listOfProducts>
        <fbc:geneProductAssociation>
          <fbc:geneProductRef fbc:geneProduct="G_XF_RS03700"/>
        </fbc:geneProductAssociation>
      </reaction>
      <reaction metaid="meta_R_rxn03084_c0" sboTerm="SBO:0000695" id="R_rxn03084_c0" name="5&apos;-Phosphoribosylformylglycinamide:L-glutamine_amido-ligase_(ADP-forming)_c0" reversible="false" fast="false" fbc:lowerFluxBound="cobra_0_bound" fbc:upperFluxBound="cobra_default_ub">
        <annotation>
          <rdf:RDF xmlns:rdf="http://www.w3.org/1999/02/22-rdf-syntax-ns#" xmlns:dcterms="http://purl.org/dc/terms/" xmlns:vCard="http://www.w3.org/2001/vcard-rdf/3.0#" xmlns:vCard4="http://www.w3.org/2006/vcard/ns#" xmlns:bqbiol="http://biomodels.net/biology-qualifiers/" xmlns:bqmodel="http://biomodels.net/model-qualifiers/">
            <rdf:Description rdf:about="#meta_R_rxn03084_c0">
              <bqbiol:is>
                <rdf:Bag>
                  <rdf:li rdf:resource="https://identifiers.org/AraCyc/FGAMSYN-RXN"/>
                  <rdf:li rdf:resource="https://identifiers.org/BrachyCyc/FGAMSYN-RXN"/>
                  <rdf:li rdf:resource="https://identifiers.org/confidence level/1"/>
                  <rdf:li rdf:resource="https://identifiers.org/Name/2-N-formyl-1-N-(5-phospho-D-ribosyl)glycinamide:L-glutamine amido-ligase (ADP-forming)"/>
                  <rdf:li rdf:resource="https://identifiers.org/Name/5&apos;-Phosphoribosylformylglycinamide:L-glutamine amido-ligase"/>
                  <rdf:li rdf:resource="https://identifiers.org/Name/5&apos;-Phosphoribosylformylglycinamide:L-glutamine amido-ligase (ADP-forming)"/>
                  <rdf:li rdf:resource="https://identifiers.org/Name/5&apos;-phosphoribosylformylglycinamide:L-glutamine amido-ligase (ADP-forming)"/>
                  <rdf:li rdf:resource="https://identifiers.org/Name/FGAM synthetase"/>
                  <rdf:li rdf:resource="https://identifiers.org/Name/FGAR amidotransferase"/>
                  <rdf:li rdf:resource="https://identifiers.org/Name/N2-formyl-N1-(5-phospho-D-ribosyl)glycinamide:L-glutamine amido-ligase (ADP-forming)"/>
                  <rdf:li rdf:resource="https://identifiers.org/Name/Phosphoribosylformylglycinamidine synthase"/>
                  <rdf:li rdf:resource="https://identifiers.org/Name/formylglycinamide ribonucloetide amidotransferase"/>
                  <rdf:li rdf:resource="https://identifiers.org/Name/phosphoribosylformylglycinamidine synthase"/>
                  <rdf:li rdf:resource="https://identifiers.org/Name/phosphoribosylformylglycinamidine synthase II"/>
                  <rdf:li rdf:resource="https://identifiers.org/Name/phosphoribosylformylglycinamidine synthetase"/>
                  <rdf:li rdf:resource="https://identifiers.org/Name/phosphoribosylformylglycinamidine synthetase I"/>
                  <rdf:li rdf:resource="https://identifiers.org/Name/phosphoribosylformylglycinamidinesynthase"/>
                  <rdf:li rdf:resource="https://identifiers.org/Name/phosphoribosylformylglycineamidine synthetase"/>
                  <rdf:li rdf:resource="https://identifiers.org/keggmap/map00230"/>
                  <rdf:li rdf:resource="https://identifiers.org/keggmap/map01110"/>
                  <rdf:li rdf:resource="https://identifiers.org/pathways/{&apos;MetaCyc&apos;: [&apos;AIR-Biosynthesis (5-Aminoimidazole Ribonucleotide Biosynthesis)&apos;, &apos;DENOVOPURINE2-PWY (superpathway of purine nucleotides &lt;i&gt;de novo&lt;/i&gt; biosynthesis II)&apos;, &apos;Nucleotide-Biosynthesis (Nucleoside and Nucleotide Biosynthesis)&apos;, &apos;PRPP-PWY (superpathway of histidine, purine, and pyrimidine biosynthesis)&apos;, &apos;PUR-NUC-SYN (Purine Nucleotide Biosynthesis)&apos;, &apos;PWY-6121 (5-aminoimidazole ribonucleotide biosynthesis I)&apos;, &apos;PWY-6122 (5-aminoimidazole ribonucleotide biosynthesis II)&apos;, &apos;PWY-6277 (superpathway of 5-aminoimidazole ribonucleotide biosynthesis)&apos;, &apos;PWY-841 (superpathway of purine nucleotides &lt;i&gt;de novo&lt;/i&gt; biosynthesis I)&apos;, &apos;Purine-Nucleotide-De-Novo-Biosynthesis (Purine Nucleotide &lt;i&gt;De Novo&lt;/i&gt; Biosynthesis)&apos;], &apos;KEGG&apos;: [&apos;rn00230 (Purine metabolism)&apos;, &apos;rn01110 (Biosynthesis of secondary metabolites)&apos;]}"/>
                  <rdf:li rdf:resource="https://identifiers.org/ec-code/6.3.5.3"/>
                  <rdf:li rdf:resource="https://identifiers.org/bigg.reaction/ADE6"/>
                  <rdf:li rdf:resource="https://identifiers.org/bigg.reaction/PRFGS"/>
                  <rdf:li rdf:resource="https://identifiers.org/biocyc/FGAMSYN-RXN"/>
                  <rdf:li rdf:resource="https://identifiers.org/kegg.reaction/R04463"/>
                  <rdf:li rdf:resource="https://identifiers.org/seed.reaction/rxn03084"/>
                </rdf:Bag>
              </bqbiol:is>
            </rdf:Description>
          </rdf:RDF>
        </annotation>
        <listOfReactants>
          <speciesReference species="M_cpd00001_c0" stoichiometry="1" constant="true"/>
          <speciesReference species="M_cpd00002_c0" stoichiometry="1" constant="true"/>
          <speciesReference species="M_cpd00053_c0" stoichiometry="1" constant="true"/>
          <speciesReference species="M_cpd02678_c0" stoichiometry="1" constant="true"/>
        </listOfReactants>
        <listOfProducts>
          <speciesReference species="M_cpd00008_c0" stoichiometry="1" constant="true"/>
          <speciesReference species="M_cpd00009_c0" stoichiometry="1" constant="true"/>
          <speciesReference species="M_cpd00023_c0" stoichiometry="1" constant="true"/>
          <speciesReference species="M_cpd00067_c0" stoichiometry="1" constant="true"/>
          <speciesReference species="M_cpd02826_c0" stoichiometry="1" constant="true"/>
        </listOfProducts>
        <fbc:geneProductAssociation>
          <fbc:geneProductRef fbc:geneProduct="G_XF_RS05995"/>
        </fbc:geneProductAssociation>
      </reaction>
      <reaction metaid="meta_R_rxn05114_c0" sboTerm="SBO:0000695" id="R_rxn05114_c0" name="5-amino-1-(5-phospho-D-ribosyl)imidazole:carbon-dioxide_ligase_(ADP-forming)_c0" reversible="false" fast="false" fbc:lowerFluxBound="cobra_0_bound" fbc:upperFluxBound="cobra_default_ub">
        <annotation>
          <rdf:RDF xmlns:rdf="http://www.w3.org/1999/02/22-rdf-syntax-ns#" xmlns:dcterms="http://purl.org/dc/terms/" xmlns:vCard="http://www.w3.org/2001/vcard-rdf/3.0#" xmlns:vCard4="http://www.w3.org/2006/vcard/ns#" xmlns:bqbiol="http://biomodels.net/biology-qualifiers/" xmlns:bqmodel="http://biomodels.net/model-qualifiers/">
            <rdf:Description rdf:about="#meta_R_rxn05114_c0">
              <bqbiol:is>
                <rdf:Bag>
                  <rdf:li rdf:resource="https://identifiers.org/confidence level/2"/>
                  <rdf:li rdf:resource="https://identifiers.org/EcoCyc/RXN0-742"/>
                  <rdf:li rdf:resource="https://identifiers.org/Name/5-(carboxyamino)imidazole ribonucleotide synthase"/>
                  <rdf:li rdf:resource="https://identifiers.org/Name/5-amino-1-(5-phospho-D-ribosyl)imidazole:carbon-dioxide ligase"/>
                  <rdf:li rdf:resource="https://identifiers.org/Name/5-amino-1-(5-phospho-D-ribosyl)imidazole:carbon-dioxide ligase (ADP-forming)"/>
                  <rdf:li rdf:resource="https://identifiers.org/Name/N5-CAIR synthetase"/>
                  <rdf:li rdf:resource="https://identifiers.org/Name/N5-carboxyaminoimidazole ribonucleotide synthetase"/>
                  <rdf:li rdf:resource="https://identifiers.org/Name/PurK"/>
                  <rdf:li rdf:resource="https://identifiers.org/Name/phosphoribosylaminoimidazole carboxylase"/>
                  <rdf:li rdf:resource="https://identifiers.org/Name/phosphoribosylaminoimidazolecarboxylase"/>
                  <rdf:li rdf:resource="https://identifiers.org/RiceCyc/RXN0-742"/>
                  <rdf:li rdf:resource="https://identifiers.org/keggmap/map00230"/>
                  <rdf:li rdf:resource="https://identifiers.org/keggmap/map01110"/>
                  <rdf:li rdf:resource="https://identifiers.org/pathways/{&apos;MetaCyc&apos;: [&apos;DENOVOPURINE2-PWY (superpathway of purine nucleotides &lt;i&gt;de novo&lt;/i&gt; biosynthesis II)&apos;, &quot;IMP-Biosynthesis (Inosine-5&apos;-phosphate Biosynthesis)&quot;, &apos;Nucleotide-Biosynthesis (Nucleoside and Nucleotide Biosynthesis)&apos;, &apos;PRPP-PWY (superpathway of histidine, purine, and pyrimidine biosynthesis)&apos;, &apos;PUR-NUC-SYN (Purine Nucleotide Biosynthesis)&apos;, &quot;PWY-6123 (inosine-5&apos;-phosphate biosynthesis I)&quot;, &quot;PWY-7234 (inosine-5&apos;-phosphate biosynthesis III)&quot;, &apos;Purine-Nucleotide-De-Novo-Biosynthesis (Purine Nucleotide &lt;i&gt;De Novo&lt;/i&gt; Biosynthesis)&apos;, &apos;Purine-Ribonuc-De-Novo-Biosynthesis (Purine Riboucleotide &lt;i&gt;De Novo&lt;/i&gt; Biosynthesis)&apos;], &apos;KEGG&apos;: [&apos;rn00230 (Purine metabolism)&apos;, &apos;rn01110 (Biosynthesis of secondary metabolites)&apos;]}"/>
                  <rdf:li rdf:resource="https://identifiers.org/ec-code/6.3.4.18"/>
                  <rdf:li rdf:resource="https://identifiers.org/bigg.reaction/AIRC2"/>
                  <rdf:li rdf:resource="https://identifiers.org/bigg.reaction/AIRC2r"/>
                  <rdf:li rdf:resource="https://identifiers.org/biocyc/RXN0-742"/>
                  <rdf:li rdf:resource="https://identifiers.org/kegg.reaction/R07404"/>
                  <rdf:li rdf:resource="https://identifiers.org/seed.reaction/rxn05114"/>
                </rdf:Bag>
              </bqbiol:is>
            </rdf:Description>
          </rdf:RDF>
        </annotation>
        <listOfReactants>
          <speciesReference species="M_cpd00002_c0" stoichiometry="1" constant="true"/>
          <speciesReference species="M_cpd00242_c0" stoichiometry="1" constant="true"/>
          <speciesReference species="M_cpd02140_c0" stoichiometry="1" constant="true"/>
        </listOfReactants>
        <listOfProducts>
          <speciesReference species="M_cpd00008_c0" stoichiometry="1" constant="true"/>
          <speciesReference species="M_cpd00009_c0" stoichiometry="1" constant="true"/>
          <speciesReference species="M_cpd00067_c0" stoichiometry="2" constant="true"/>
          <speciesReference species="M_cpd11310_c0" stoichiometry="1" constant="true"/>
        </listOfProducts>
        <fbc:geneProductAssociation>
          <fbc:geneProductRef fbc:geneProduct="G_XF_RS11600"/>
        </fbc:geneProductAssociation>
      </reaction>
      <reaction metaid="meta_R_rxn05115_c0" sboTerm="SBO:0000377" id="R_rxn05115_c0" name="5-carboxyamino-1-(5-phospho-D-ribosyl)imidazole_carboxymutase_c0" reversible="true" fast="false" fbc:lowerFluxBound="cobra_default_lb" fbc:upperFluxBound="cobra_default_ub">
        <annotation>
          <rdf:RDF xmlns:rdf="http://www.w3.org/1999/02/22-rdf-syntax-ns#" xmlns:dcterms="http://purl.org/dc/terms/" xmlns:vCard="http://www.w3.org/2001/vcard-rdf/3.0#" xmlns:vCard4="http://www.w3.org/2006/vcard/ns#" xmlns:bqbiol="http://biomodels.net/biology-qualifiers/" xmlns:bqmodel="http://biomodels.net/model-qualifiers/">
            <rdf:Description rdf:about="#meta_R_rxn05115_c0">
              <bqbiol:is>
                <rdf:Bag>
                  <rdf:li rdf:resource="https://identifiers.org/AraCyc/RXN0-743"/>
                  <rdf:li rdf:resource="https://identifiers.org/confidence level/2"/>
                  <rdf:li rdf:resource="https://identifiers.org/CornCyc/RXN0-743"/>
                  <rdf:li rdf:resource="https://identifiers.org/Name/5-carboxyamino-1-(5-phospho-D-ribosyl)imidazole carboxymutase"/>
                  <rdf:li rdf:resource="https://identifiers.org/Name/phosphoribosylaminoimidazole carboxylase (mutase rxn)"/>
                  <rdf:li rdf:resource="https://identifiers.org/Name/phosphoribosylaminoimidazole carboxylase, mutase subunit"/>
                  <rdf:li rdf:resource="https://identifiers.org/Name/phosphoribosylaminoimidazolecarboxylase-mutaserxn"/>
                  <rdf:li rdf:resource="https://identifiers.org/keggmap/map00230"/>
                  <rdf:li rdf:resource="https://identifiers.org/keggmap/map01110"/>
                  <rdf:li rdf:resource="https://identifiers.org/pathways/{&apos;MetaCyc&apos;: [&apos;DENOVOPURINE2-PWY (superpathway of purine nucleotides &lt;i&gt;de novo&lt;/i&gt; biosynthesis II)&apos;, &quot;IMP-Biosynthesis (Inosine-5&apos;-phosphate Biosynthesis)&quot;, &apos;Nucleotide-Biosynthesis (Nucleoside and Nucleotide Biosynthesis)&apos;, &apos;PRPP-PWY (superpathway of histidine, purine, and pyrimidine biosynthesis)&apos;, &apos;PUR-NUC-SYN (Purine Nucleotide Biosynthesis)&apos;, &quot;PWY-6123 (inosine-5&apos;-phosphate biosynthesis I)&quot;, &quot;PWY-7234 (inosine-5&apos;-phosphate biosynthesis III)&quot;, &apos;Purine-Nucleotide-De-Novo-Biosynthesis (Purine Nucleotide &lt;i&gt;De Novo&lt;/i&gt; Biosynthesis)&apos;, &apos;Purine-Ribonuc-De-Novo-Biosynthesis (Purine Riboucleotide &lt;i&gt;De Novo&lt;/i&gt; Biosynthesis)&apos;], &apos;KEGG&apos;: [&apos;rn00230 (Purine metabolism)&apos;, &apos;rn01110 (Biosynthesis of secondary metabolites)&apos;]}"/>
                  <rdf:li rdf:resource="https://identifiers.org/ec-code/5.4.99.18"/>
                  <rdf:li rdf:resource="https://identifiers.org/bigg.reaction/AIRC3"/>
                  <rdf:li rdf:resource="https://identifiers.org/biocyc/RXN0-743"/>
                  <rdf:li rdf:resource="https://identifiers.org/kegg.reaction/R07405"/>
                  <rdf:li rdf:resource="https://identifiers.org/seed.reaction/rxn05115"/>
                </rdf:Bag>
              </bqbiol:is>
            </rdf:Description>
          </rdf:RDF>
        </annotation>
        <listOfReactants>
          <speciesReference species="M_cpd00067_c0" stoichiometry="1" constant="true"/>
          <speciesReference species="M_cpd11310_c0" stoichiometry="1" constant="true"/>
        </listOfReactants>
        <listOfProducts>
          <speciesReference species="M_cpd02893_c0" stoichiometry="1" constant="true"/>
        </listOfProducts>
        <fbc:geneProductAssociation>
          <fbc:geneProductRef fbc:geneProduct="G_XF_RS11605"/>
        </fbc:geneProductAssociation>
      </reaction>
      <reaction metaid="meta_R_rxn00917_c0" sboTerm="SBO:0000695" id="R_rxn00917_c0" name="Xanthosine-5&apos;-phosphate:L-glutamine_amido-ligase_(AMP-forming)_c0" reversible="false" fast="false" fbc:lowerFluxBound="cobra_0_bound" fbc:upperFluxBound="cobra_default_ub">
        <annotation>
          <rdf:RDF xmlns:rdf="http://www.w3.org/1999/02/22-rdf-syntax-ns#" xmlns:dcterms="http://purl.org/dc/terms/" xmlns:vCard="http://www.w3.org/2001/vcard-rdf/3.0#" xmlns:vCard4="http://www.w3.org/2006/vcard/ns#" xmlns:bqbiol="http://biomodels.net/biology-qualifiers/" xmlns:bqmodel="http://biomodels.net/model-qualifiers/">
            <rdf:Description rdf:about="#meta_R_rxn00917_c0">
              <bqbiol:is>
                <rdf:Bag>
                  <rdf:li rdf:resource="https://identifiers.org/AraCyc/GMP-SYN-GLUT-RXN"/>
```
