## Supplementary Material 1 for "A metabolic model based on a pangenome core unveils new biochemical features of the phytopathogen *Xylella fastidiosa*": iXf_core_final.xml (part 6 of 7)

```
                  <rdf:li rdf:resource="https://identifiers.org/BrachyCyc/GMP-SYN-GLUT-RXN"/>
                  <rdf:li rdf:resource="https://identifiers.org/confidence level/2"/>
                  <rdf:li rdf:resource="https://identifiers.org/Name/GMP synthase"/>
                  <rdf:li rdf:resource="https://identifiers.org/Name/GMP synthase (glutamine-hydrolysing)"/>
                  <rdf:li rdf:resource="https://identifiers.org/Name/GMP synthetase (glutamine-hydrolysing)"/>
                  <rdf:li rdf:resource="https://identifiers.org/Name/GMPsynthase"/>
                  <rdf:li rdf:resource="https://identifiers.org/Name/Glutamine amidotransferase"/>
                  <rdf:li rdf:resource="https://identifiers.org/Name/Xanthosine-5&apos;-phosphate:L-glutamine amido-ligase (AMP-forming)"/>
                  <rdf:li rdf:resource="https://identifiers.org/Name/guanosine 5&apos;-monophosphate synthetase"/>
                  <rdf:li rdf:resource="https://identifiers.org/Name/guanosine monophosphate synthetase (glutamine-hydrolyzing)"/>
                  <rdf:li rdf:resource="https://identifiers.org/Name/guanylate synthetase (glutamine-hydrolyzing)"/>
                  <rdf:li rdf:resource="https://identifiers.org/Name/xanthosine 5&apos;-phosphate amidotransferase"/>
                  <rdf:li rdf:resource="https://identifiers.org/Name/xanthosine-5&apos;-phosphate:L-glutamine amido-ligase (AMP-forming)"/>
                  <rdf:li rdf:resource="https://identifiers.org/keggmap/map00230"/>
                  <rdf:li rdf:resource="https://identifiers.org/pathways/{&apos;MetaCyc&apos;: [&apos;DENOVOPURINE2-PWY (superpathway of purine nucleotides &lt;i&gt;de novo&lt;/i&gt; biosynthesis II)&apos;, &apos;Nucleotide-Biosynthesis (Nucleoside and Nucleotide Biosynthesis)&apos;, &apos;PRPP-PWY (superpathway of histidine, purine, and pyrimidine biosynthesis)&apos;, &apos;PUR-NUC-SYN (Purine Nucleotide Biosynthesis)&apos;, &apos;PWY-6125 (superpathway of guanosine nucleotides &lt;i&gt;de novo&lt;/i&gt; biosynthesis II)&apos;, &apos;PWY-7221 (guanosine ribonucleotides &lt;i&gt;de novo&lt;/i&gt; biosynthesis)&apos;, &apos;PWY-7228 (superpathway of guanosine nucleotides &lt;i&gt;de novo&lt;/i&gt; biosynthesis I)&apos;, &apos;PWY-841 (superpathway of purine nucleotides &lt;i&gt;de novo&lt;/i&gt; biosynthesis I)&apos;, &apos;PWY66-409 (superpathway of purine nucleotide salvage)&apos;, &apos;Purine-Nucleotide-De-Novo-Biosynthesis (Purine Nucleotide &lt;i&gt;De Novo&lt;/i&gt; Biosynthesis)&apos;, &apos;Purine-Nucleotides-Salvage (Purine Nucleotide Salvage)&apos;, &apos;Purine-Ribonuc-De-Novo-Biosynthesis (Purine Riboucleotide &lt;i&gt;De Novo&lt;/i&gt; Biosynthesis)&apos;], &apos;KEGG&apos;: [&apos;rn00230 (Purine metabolism)&apos;]}"/>
                  <rdf:li rdf:resource="https://identifiers.org/ec-code/6.3.5.2"/>
                  <rdf:li rdf:resource="https://identifiers.org/bigg.reaction/GMPS2"/>
                  <rdf:li rdf:resource="https://identifiers.org/bigg.reaction/GUA1"/>
                  <rdf:li rdf:resource="https://identifiers.org/biocyc/GMP-SYN-GLUT-RXN"/>
                  <rdf:li rdf:resource="https://identifiers.org/kegg.reaction/R01231"/>
                  <rdf:li rdf:resource="https://identifiers.org/seed.reaction/rxn00917"/>
                </rdf:Bag>
              </bqbiol:is>
            </rdf:Description>
          </rdf:RDF>
        </annotation>
        <listOfReactants>
          <speciesReference species="M_cpd00001_c0" stoichiometry="1" constant="true"/>
          <speciesReference species="M_cpd00002_c0" stoichiometry="1" constant="true"/>
          <speciesReference species="M_cpd00053_c0" stoichiometry="1" constant="true"/>
          <speciesReference species="M_cpd00497_c0" stoichiometry="1" constant="true"/>
        </listOfReactants>
        <listOfProducts>
          <speciesReference species="M_cpd00012_c0" stoichiometry="1" constant="true"/>
          <speciesReference species="M_cpd00018_c0" stoichiometry="1" constant="true"/>
          <speciesReference species="M_cpd00023_c0" stoichiometry="1" constant="true"/>
          <speciesReference species="M_cpd00067_c0" stoichiometry="3" constant="true"/>
          <speciesReference species="M_cpd00126_c0" stoichiometry="1" constant="true"/>
        </listOfProducts>
        <fbc:geneProductAssociation>
          <fbc:geneProductRef fbc:geneProduct="G_XF_RS02345"/>
        </fbc:geneProductAssociation>
      </reaction>
      <reaction metaid="meta_R_rxn00338_c0" sboTerm="SBO:0000200" id="R_rxn00338_c0" name="L-aspartate:oxygen_oxidoreductase_c0" reversible="false" fast="false" fbc:lowerFluxBound="cobra_0_bound" fbc:upperFluxBound="cobra_default_ub">
        <annotation>
          <rdf:RDF xmlns:rdf="http://www.w3.org/1999/02/22-rdf-syntax-ns#" xmlns:dcterms="http://purl.org/dc/terms/" xmlns:vCard="http://www.w3.org/2001/vcard-rdf/3.0#" xmlns:vCard4="http://www.w3.org/2006/vcard/ns#" xmlns:bqbiol="http://biomodels.net/biology-qualifiers/" xmlns:bqmodel="http://biomodels.net/model-qualifiers/">
            <rdf:Description rdf:about="#meta_R_rxn00338_c0">
              <bqbiol:is>
                <rdf:Bag>
                  <rdf:li rdf:resource="https://identifiers.org/AraCyc/L-ASPARTATE-OXID-RXN"/>
                  <rdf:li rdf:resource="https://identifiers.org/BrachyCyc/L-ASPARTATE-OXID-RXN"/>
                  <rdf:li rdf:resource="https://identifiers.org/confidence level/2"/>
                  <rdf:li rdf:resource="https://identifiers.org/Name/AO"/>
                  <rdf:li rdf:resource="https://identifiers.org/Name/L-aspartate oxidase"/>
                  <rdf:li rdf:resource="https://identifiers.org/Name/L-aspartate:oxygen oxidoreductase"/>
                  <rdf:li rdf:resource="https://identifiers.org/Name/Laspo"/>
                  <rdf:li rdf:resource="https://identifiers.org/Name/NadB"/>
                  <rdf:li rdf:resource="https://identifiers.org/Name/l-aspartate oxidase (producing iminoaspartate)"/>
                  <rdf:li rdf:resource="https://identifiers.org/keggmap/map00760"/>
                  <rdf:li rdf:resource="https://identifiers.org/pathways/{&apos;MetaCyc&apos;: [&apos;ALKALOIDS-SYN (Alkaloid Biosynthesis)&apos;, &apos;Cofactor-Biosynthesis (Cofactor, Prosthetic Group, Electron Carrier, and Vitamin Biosynthesis)&apos;, &apos;N-CONTAINING-SECONDARY-CMPD-SYN (Nitrogen-Containing Secondary Compound Biosynthesis)&apos;, &apos;NAD-Metabolism (NAD Metabolism)&apos;, &apos;NAD-SYN (NAD Biosynthesis)&apos;, &apos;PWY-5316 (nicotine biosynthesis)&apos;, &apos;PWY-7342 (superpathway of nicotine biosynthesis)&apos;, &apos;PWY0-781 (aspartate superpathway)&apos;, &apos;PYRIDNUCSYN-PWY (NAD &lt;i&gt;de novo&lt;/i&gt; biosynthesis I (from aspartate))&apos;, &apos;PYRROLIDINE-ALKALOIDS (Pyrrolidine, Piperidine and Pyridine Alkaloid Biosynthesis)&apos;, &apos;SECONDARY-METABOLITE-BIOSYNTHESIS (Secondary Metabolite Biosynthesis)&apos;], &apos;KEGG&apos;: [&apos;rn00760 (Nicotinate and nicotinamide metabolism)&apos;]}"/>
                  <rdf:li rdf:resource="https://identifiers.org/ec-code/1.4.3.16"/>
                  <rdf:li rdf:resource="https://identifiers.org/bigg.reaction/ASPO6"/>
                  <rdf:li rdf:resource="https://identifiers.org/biocyc/L-ASPARTATE-OXID-RXN"/>
                  <rdf:li rdf:resource="https://identifiers.org/kegg.reaction/R00481"/>
                  <rdf:li rdf:resource="https://identifiers.org/seed.reaction/rxn00338"/>
                </rdf:Bag>
              </bqbiol:is>
            </rdf:Description>
          </rdf:RDF>
        </annotation>
        <listOfReactants>
          <speciesReference species="M_cpd00007_c0" stoichiometry="1" constant="true"/>
          <speciesReference species="M_cpd00041_c0" stoichiometry="1" constant="true"/>
        </listOfReactants>
        <listOfProducts>
          <speciesReference species="M_cpd00025_c0" stoichiometry="1" constant="true"/>
          <speciesReference species="M_cpd03470_c0" stoichiometry="1" constant="true"/>
        </listOfProducts>
        <fbc:geneProductAssociation>
          <fbc:geneProductRef fbc:geneProduct="G_XF_RS08340"/>
        </fbc:geneProductAssociation>
      </reaction>
      <reaction metaid="meta_R_rxn02402_c0" sboTerm="SBO:0000217" id="R_rxn02402_c0" name="Nicotinate-nucleotide:pyrophosphate_phosphoribosyltransferase_(carboxylating)_c0" reversible="true" fast="false" fbc:lowerFluxBound="cobra_default_lb" fbc:upperFluxBound="cobra_0_bound">
        <annotation>
          <rdf:RDF xmlns:rdf="http://www.w3.org/1999/02/22-rdf-syntax-ns#" xmlns:dcterms="http://purl.org/dc/terms/" xmlns:vCard="http://www.w3.org/2001/vcard-rdf/3.0#" xmlns:vCard4="http://www.w3.org/2006/vcard/ns#" xmlns:bqbiol="http://biomodels.net/biology-qualifiers/" xmlns:bqmodel="http://biomodels.net/model-qualifiers/">
            <rdf:Description rdf:about="#meta_R_rxn02402_c0">
              <bqbiol:is>
                <rdf:Bag>
                  <rdf:li rdf:resource="https://identifiers.org/AraCyc/QUINOPRIBOTRANS-RXN"/>
                  <rdf:li rdf:resource="https://identifiers.org/BrachyCyc/QUINOPRIBOTRANS-RXN"/>
                  <rdf:li rdf:resource="https://identifiers.org/confidence level/2"/>
                  <rdf:li rdf:resource="https://identifiers.org/Name/(carboxylating)"/>
                  <rdf:li rdf:resource="https://identifiers.org/Name/NAD+ pyrophosphorylase"/>
                  <rdf:li rdf:resource="https://identifiers.org/Name/Nicotinate-nucleotide pyrophosphorylase [carboxylating]"/>
                  <rdf:li rdf:resource="https://identifiers.org/Name/Nicotinate-nucleotide:pyrophosphate phosphoribosyltransferase"/>
                  <rdf:li rdf:resource="https://identifiers.org/Name/Nicotinate-nucleotide:pyrophosphate phosphoribosyltransferase (carboxylating)"/>
                  <rdf:li rdf:resource="https://identifiers.org/Name/QAPRTase"/>
                  <rdf:li rdf:resource="https://identifiers.org/Name/nicotinate mononucleotide pyrophosphorylase (carboxylating)"/>
                  <rdf:li rdf:resource="https://identifiers.org/Name/nicotinate-D-ribonucleotide:diphosphate phospho-alpha-D-ribosyltransferase (carboxylating)"/>
                  <rdf:li rdf:resource="https://identifiers.org/Name/nicotinate-nucleotide diphosphorylase (carboxylating)"/>
                  <rdf:li rdf:resource="https://identifiers.org/Name/nicotinate-nucleotide pyrophosphorylase (carboxylating)"/>
                  <rdf:li rdf:resource="https://identifiers.org/Name/nicotinate-nucleotidediphosphorylase-carboxylating"/>
                  <rdf:li rdf:resource="https://identifiers.org/Name/quinolinate phosphoribosyltransferase (decarboxylating)"/>
                  <rdf:li rdf:resource="https://identifiers.org/Name/quinolinic acid phosphoribosyltransferase"/>
                  <rdf:li rdf:resource="https://identifiers.org/Name/quinolinic phosphoribosyltransferase"/>
                  <rdf:li rdf:resource="https://identifiers.org/keggmap/map00760"/>
                  <rdf:li rdf:resource="https://identifiers.org/pathways/{&apos;MetaCyc&apos;: [&apos;ALKALOIDS-SYN (Alkaloid Biosynthesis)&apos;, &apos;Cofactor-Biosynthesis (Cofactor, Prosthetic Group, Electron Carrier, and Vitamin Biosynthesis)&apos;, &apos;N-CONTAINING-SECONDARY-CMPD-SYN (Nitrogen-Containing Secondary Compound Biosynthesis)&apos;, &apos;NAD-Metabolism (NAD Metabolism)&apos;, &apos;NAD-SYN (NAD Biosynthesis)&apos;, &apos;NADSYN-PWY (NAD &lt;i&gt;de novo&lt;/i&gt; biosynthesis II (from tryptophan))&apos;, &apos;PWY-3502 (superpathway of NAD biosynthesis in eukaryotes)&apos;, &apos;PWY-5316 (nicotine biosynthesis)&apos;, &apos;PWY-5653 (NAD biosynthesis from 2-amino-3-carboxymuconate semialdehyde)&apos;, &apos;PWY-7342 (superpathway of nicotine biosynthesis)&apos;, &apos;PWY0-781 (aspartate superpathway)&apos;, &apos;PYRIDNUCSYN-PWY (NAD &lt;i&gt;de novo&lt;/i&gt; biosynthesis I (from aspartate))&apos;, &apos;PYRROLIDINE-ALKALOIDS (Pyrrolidine, Piperidine and Pyridine Alkaloid Biosynthesis)&apos;, &apos;SECONDARY-METABOLITE-BIOSYNTHESIS (Secondary Metabolite Biosynthesis)&apos;], &apos;KEGG&apos;: [&apos;rn00760 (Nicotinate and nicotinamide metabolism)&apos;]}"/>
                  <rdf:li rdf:resource="https://identifiers.org/ec-code/2.4.2.19"/>
                  <rdf:li rdf:resource="https://identifiers.org/bigg.reaction/NNDPR"/>
                  <rdf:li rdf:resource="https://identifiers.org/bigg.reaction/NNDPRm"/>
                  <rdf:li rdf:resource="https://identifiers.org/bigg.reaction/QPT1_1"/>
                  <rdf:li rdf:resource="https://identifiers.org/bigg.reaction/QPT1_2"/>
                  <rdf:li rdf:resource="https://identifiers.org/biocyc/QUINOPRIBOTRANS-RXN"/>
                  <rdf:li rdf:resource="https://identifiers.org/kegg.reaction/R03348"/>
                  <rdf:li rdf:resource="https://identifiers.org/seed.reaction/rxn02402"/>
                </rdf:Bag>
              </bqbiol:is>
            </rdf:Description>
          </rdf:RDF>
        </annotation>
        <listOfReactants>
          <speciesReference species="M_cpd00011_c0" stoichiometry="1" constant="true"/>
          <speciesReference species="M_cpd00012_c0" stoichiometry="1" constant="true"/>
          <speciesReference species="M_cpd00873_c0" stoichiometry="1" constant="true"/>
        </listOfReactants>
        <listOfProducts>
          <speciesReference species="M_cpd00067_c0" stoichiometry="1" constant="true"/>
          <speciesReference species="M_cpd00103_c0" stoichiometry="1" constant="true"/>
          <speciesReference species="M_cpd02333_c0" stoichiometry="1" constant="true"/>
        </listOfProducts>
        <fbc:geneProductAssociation>
          <fbc:geneProductRef fbc:geneProduct="G_XF_RS08345"/>
        </fbc:geneProductAssociation>
      </reaction>
      <reaction metaid="meta_R_rxn00190_c0" sboTerm="SBO:0000695" id="R_rxn00190_c0" name="Deamido-NAD+:L-glutamine_amido-ligase_(AMP-forming)_c0" reversible="false" fast="false" fbc:lowerFluxBound="cobra_0_bound" fbc:upperFluxBound="cobra_default_ub">
        <annotation>
          <rdf:RDF xmlns:rdf="http://www.w3.org/1999/02/22-rdf-syntax-ns#" xmlns:dcterms="http://purl.org/dc/terms/" xmlns:vCard="http://www.w3.org/2001/vcard-rdf/3.0#" xmlns:vCard4="http://www.w3.org/2006/vcard/ns#" xmlns:bqbiol="http://biomodels.net/biology-qualifiers/" xmlns:bqmodel="http://biomodels.net/model-qualifiers/">
            <rdf:Description rdf:about="#meta_R_rxn00190_c0">
              <bqbiol:is>
                <rdf:Bag>
                  <rdf:li rdf:resource="https://identifiers.org/AraCyc/NAD-SYNTH-GLN-RXN"/>
                  <rdf:li rdf:resource="https://identifiers.org/BrachyCyc/NAD-SYNTH-GLN-RXN"/>
                  <rdf:li rdf:resource="https://identifiers.org/confidence level/2"/>
                  <rdf:li rdf:resource="https://identifiers.org/Name/DPN synthetase"/>
                  <rdf:li rdf:resource="https://identifiers.org/Name/Deamido-NAD+:L-glutamine amido-ligase (AMP-forming)"/>
                  <rdf:li rdf:resource="https://identifiers.org/Name/NAD synthase (glutamine-hydrolysing)"/>
                  <rdf:li rdf:resource="https://identifiers.org/Name/NAD synthetase (glutamine-hydrolysing)"/>
                  <rdf:li rdf:resource="https://identifiers.org/Name/NAD(+) synthase (glutamine-hydrolysing)"/>
                  <rdf:li rdf:resource="https://identifiers.org/Name/NAD+ synthase (glutamine-hydrolysing)"/>
                  <rdf:li rdf:resource="https://identifiers.org/Name/NAD-synthetase"/>
                  <rdf:li rdf:resource="https://identifiers.org/Name/deamido-NAD+:L-glutamine amido-ligase (AMP-forming)"/>
                  <rdf:li rdf:resource="https://identifiers.org/Name/desamidonicotinamide adenine dinucleotide amidotransferase"/>
                  <rdf:li rdf:resource="https://identifiers.org/Name/nad(+) synthase (glutamine-hydrolysing)"/>
                  <rdf:li rdf:resource="https://identifiers.org/Name/nicotinamide adenine dinucleotide synthetase (glutamine)"/>
                  <rdf:li rdf:resource="https://identifiers.org/keggmap/map00760"/>
                  <rdf:li rdf:resource="https://identifiers.org/pathways/{&apos;MetaCyc&apos;: [&apos;Cofactor-Biosynthesis (Cofactor, Prosthetic Group, Electron Carrier, and Vitamin Biosynthesis)&apos;, &apos;NAD-Metabolism (NAD Metabolism)&apos;, &apos;NAD-SYN (NAD Biosynthesis)&apos;, &apos;NADSYN-PWY (NAD &lt;i&gt;de novo&lt;/i&gt; biosynthesis II (from tryptophan))&apos;, &apos;PWY-3502 (superpathway of NAD biosynthesis in eukaryotes)&apos;, &apos;PWY-5381 (pyridine nucleotide cycling (plants))&apos;, &apos;PWY-5653 (NAD biosynthesis from 2-amino-3-carboxymuconate semialdehyde)&apos;, &apos;PWY-7761 (NAD salvage pathway II (PNC IV cycle))&apos;, &apos;PWY0-781 (aspartate superpathway)&apos;, &apos;PWY3O-4107 (NAD salvage pathway V (PNC V cycle))&apos;, &apos;PYRIDNUCSAL-PWY (NAD salvage pathway I (PNC VI cycle))&apos;, &apos;PYRIDNUCSYN-PWY (NAD &lt;i&gt;de novo&lt;/i&gt; biosynthesis I (from aspartate))&apos;], &apos;KEGG&apos;: [&apos;rn00760 (Nicotinate and nicotinamide metabolism)&apos;]}"/>
                  <rdf:li rdf:resource="https://identifiers.org/ec-code/6.3.5.1"/>
                  <rdf:li rdf:resource="https://identifiers.org/bigg.reaction/NADS2"/>
                  <rdf:li rdf:resource="https://identifiers.org/bigg.reaction/NADS2i"/>
                  <rdf:li rdf:resource="https://identifiers.org/biocyc/NAD-SYNTH-GLN-RXN"/>
                  <rdf:li rdf:resource="https://identifiers.org/kegg.reaction/R00257"/>
                  <rdf:li rdf:resource="https://identifiers.org/seed.reaction/rxn00190"/>
                </rdf:Bag>
              </bqbiol:is>
            </rdf:Description>
          </rdf:RDF>
        </annotation>
        <listOfReactants>
          <speciesReference species="M_cpd00001_c0" stoichiometry="1" constant="true"/>
          <speciesReference species="M_cpd00002_c0" stoichiometry="1" constant="true"/>
          <speciesReference species="M_cpd00053_c0" stoichiometry="1" constant="true"/>
          <speciesReference species="M_cpd00638_c0" stoichiometry="1" constant="true"/>
        </listOfReactants>
        <listOfProducts>
          <speciesReference species="M_cpd00003_c0" stoichiometry="1" constant="true"/>
          <speciesReference species="M_cpd00012_c0" stoichiometry="1" constant="true"/>
          <speciesReference species="M_cpd00018_c0" stoichiometry="1" constant="true"/>
          <speciesReference species="M_cpd00023_c0" stoichiometry="1" constant="true"/>
          <speciesReference species="M_cpd00067_c0" stoichiometry="2" constant="true"/>
        </listOfProducts>
        <fbc:geneProductAssociation>
          <fbc:geneProductRef fbc:geneProduct="G_XF_RS08510"/>
        </fbc:geneProductAssociation>
      </reaction>
      <reaction metaid="meta_R_rxn00838_c0" sboTerm="SBO:0000695" id="R_rxn00838_c0" name="IMP:L-aspartate_ligase_(GDP-forming)_c0" reversible="false" fast="false" fbc:lowerFluxBound="cobra_0_bound" fbc:upperFluxBound="cobra_default_ub">
        <annotation>
          <rdf:RDF xmlns:rdf="http://www.w3.org/1999/02/22-rdf-syntax-ns#" xmlns:dcterms="http://purl.org/dc/terms/" xmlns:vCard="http://www.w3.org/2001/vcard-rdf/3.0#" xmlns:vCard4="http://www.w3.org/2006/vcard/ns#" xmlns:bqbiol="http://biomodels.net/biology-qualifiers/" xmlns:bqmodel="http://biomodels.net/model-qualifiers/">
            <rdf:Description rdf:about="#meta_R_rxn00838_c0">
              <bqbiol:is>
                <rdf:Bag>
                  <rdf:li rdf:resource="https://identifiers.org/AraCyc/ADENYLOSUCCINATE-SYNTHASE-RXN"/>
                  <rdf:li rdf:resource="https://identifiers.org/BrachyCyc/ADENYLOSUCCINATE-SYNTHASE-RXN"/>
                  <rdf:li rdf:resource="https://identifiers.org/confidence level/2"/>
                  <rdf:li rdf:resource="https://identifiers.org/Name/IMP-aspartate ligase"/>
                  <rdf:li rdf:resource="https://identifiers.org/Name/IMP:L-aspartate ligase (GDP-forming)"/>
                  <rdf:li rdf:resource="https://identifiers.org/Name/adenylosuccinate synthase"/>
                  <rdf:li rdf:resource="https://identifiers.org/Name/adenylosuccinate synthetase"/>
                  <rdf:li rdf:resource="https://identifiers.org/Name/adenylosuccinatesynthase"/>
                  <rdf:li rdf:resource="https://identifiers.org/Name/succino-AMP synthetase"/>
                  <rdf:li rdf:resource="https://identifiers.org/Name/succinoadenylic kinosynthetase"/>
                  <rdf:li rdf:resource="https://identifiers.org/keggmap/map00230"/>
                  <rdf:li rdf:resource="https://identifiers.org/keggmap/map00250"/>
                  <rdf:li rdf:resource="https://identifiers.org/pathways/{&apos;MetaCyc&apos;: [&apos;DENOVOPURINE2-PWY (superpathway of purine nucleotides &lt;i&gt;de novo&lt;/i&gt; biosynthesis II)&apos;, &apos;Nucleotide-Biosynthesis (Nucleoside and Nucleotide Biosynthesis)&apos;, &apos;PRPP-PWY (superpathway of histidine, purine, and pyrimidine biosynthesis)&apos;, &apos;PUR-NUC-SYN (Purine Nucleotide Biosynthesis)&apos;, &apos;PWY-6126 (superpathway of adenosine nucleotides &lt;i&gt;de novo&lt;/i&gt; biosynthesis II)&apos;, &apos;PWY-7219 (adenosine ribonucleotides &lt;i&gt;de novo&lt;/i&gt; biosynthesis)&apos;, &apos;PWY-7229 (superpathway of adenosine nucleotides &lt;i&gt;de novo&lt;/i&gt; biosynthesis I)&apos;, &apos;PWY-841 (superpathway of purine nucleotides &lt;i&gt;de novo&lt;/i&gt; biosynthesis I)&apos;, &apos;PWY66-409 (superpathway of purine nucleotide salvage)&apos;, &apos;Purine-Nucleotide-De-Novo-Biosynthesis (Purine Nucleotide &lt;i&gt;De Novo&lt;/i&gt; Biosynthesis)&apos;, &apos;Purine-Nucleotides-Salvage (Purine Nucleotide Salvage)&apos;, &apos;Purine-Ribonuc-De-Novo-Biosynthesis (Purine Riboucleotide &lt;i&gt;De Novo&lt;/i&gt; Biosynthesis)&apos;], &apos;KEGG&apos;: [&apos;rn00230 (Purine metabolism)&apos;, &apos;rn00250 (Alanine, aspartate and glutamate metabolism)&apos;]}"/>
                  <rdf:li rdf:resource="https://identifiers.org/ec-code/6.3.4.4"/>
                  <rdf:li rdf:resource="https://identifiers.org/bigg.reaction/ADE12"/>
                  <rdf:li rdf:resource="https://identifiers.org/bigg.reaction/ADSS"/>
                  <rdf:li rdf:resource="https://identifiers.org/bigg.reaction/ADSS_i"/>
                  <rdf:li rdf:resource="https://identifiers.org/biocyc/ADENYLOSUCCINATE-SYNTHASE-RXN"/>
                  <rdf:li rdf:resource="https://identifiers.org/kegg.reaction/R01135"/>
                  <rdf:li rdf:resource="https://identifiers.org/seed.reaction/rxn00838"/>
                </rdf:Bag>
              </bqbiol:is>
            </rdf:Description>
          </rdf:RDF>
        </annotation>
        <listOfReactants>
          <speciesReference species="M_cpd00038_c0" stoichiometry="1" constant="true"/>
          <speciesReference species="M_cpd00041_c0" stoichiometry="1" constant="true"/>
          <speciesReference species="M_cpd00114_c0" stoichiometry="1" constant="true"/>
        </listOfReactants>
        <listOfProducts>
          <speciesReference species="M_cpd00009_c0" stoichiometry="1" constant="true"/>
          <speciesReference species="M_cpd00031_c0" stoichiometry="1" constant="true"/>
          <speciesReference species="M_cpd00067_c0" stoichiometry="2" constant="true"/>
          <speciesReference species="M_cpd02375_c0" stoichiometry="1" constant="true"/>
        </listOfProducts>
        <fbc:geneProductAssociation>
          <fbc:geneProductRef fbc:geneProduct="G_XF_RS01885"/>
        </fbc:geneProductAssociation>
      </reaction>
      <reaction metaid="meta_R_rxn01521_c0" sboTerm="SBO:0000376" id="R_rxn01521_c0" name="2&apos;-Deoxyuridine_5&apos;-monophosphate_phosphohydrolase_c0" reversible="true" fast="false" fbc:lowerFluxBound="cobra_default_lb" fbc:upperFluxBound="cobra_default_ub">
        <annotation>
          <rdf:RDF xmlns:rdf="http://www.w3.org/1999/02/22-rdf-syntax-ns#" xmlns:dcterms="http://purl.org/dc/terms/" xmlns:vCard="http://www.w3.org/2001/vcard-rdf/3.0#" xmlns:vCard4="http://www.w3.org/2006/vcard/ns#" xmlns:bqbiol="http://biomodels.net/biology-qualifiers/" xmlns:bqmodel="http://biomodels.net/model-qualifiers/">
            <rdf:Description rdf:about="#meta_R_rxn01521_c0">
              <bqbiol:is>
                <rdf:Bag>
                  <rdf:li rdf:resource="https://identifiers.org/AlgaGEM/R_R02102_c"/>
                  <rdf:li rdf:resource="https://identifiers.org/AraGEM/R_R02102_c"/>
                  <rdf:li rdf:resource="https://identifiers.org/confidence level/2"/>
                  <rdf:li rdf:resource="https://identifiers.org/Name/2&apos;-Deoxyuridine 5&apos;-monophosphate phosphohydrolase"/>
                  <rdf:li rdf:resource="https://identifiers.org/Name/5&apos;-nucleotidase (dUMP)"/>
                  <rdf:li rdf:resource="https://identifiers.org/Name/dump nucleotidase"/>
                  <rdf:li rdf:resource="https://identifiers.org/keggmap/map00240"/>
                  <rdf:li rdf:resource="https://identifiers.org/pathways/{&apos;KEGG&apos;: [&apos;rn00240 (Pyrimidine metabolism)&apos;]}"/>
                  <rdf:li rdf:resource="https://identifiers.org/ec-code/3.1.3.5"/>
                  <rdf:li rdf:resource="https://identifiers.org/bigg.reaction/NTD1"/>
                  <rdf:li rdf:resource="https://identifiers.org/bigg.reaction/NTD1pp"/>
                  <rdf:li rdf:resource="https://identifiers.org/bigg.reaction/U24"/>
                  <rdf:li rdf:resource="https://identifiers.org/biocyc/RXN-14143"/>
                  <rdf:li rdf:resource="https://identifiers.org/kegg.reaction/R02102"/>
                  <rdf:li rdf:resource="https://identifiers.org/seed.reaction/rxn01521"/>
                </rdf:Bag>
              </bqbiol:is>
            </rdf:Description>
          </rdf:RDF>
        </annotation>
        <listOfReactants>
          <speciesReference species="M_cpd00001_c0" stoichiometry="1" constant="true"/>
          <speciesReference species="M_cpd00299_c0" stoichiometry="1" constant="true"/>
        </listOfReactants>
        <listOfProducts>
          <speciesReference species="M_cpd00009_c0" stoichiometry="1" constant="true"/>
          <speciesReference species="M_cpd00412_c0" stoichiometry="1" constant="true"/>
        </listOfProducts>
        <fbc:geneProductAssociation>
          <fbc:geneProductRef fbc:geneProduct="G_XF_RS09070"/>
        </fbc:geneProductAssociation>
      </reaction>
      <reaction metaid="meta_R_rxn00708_c0" sboTerm="SBO:0000376" id="R_rxn00708_c0" name="Uridine_5&apos;-monophosphate_phosphohydrolase_c0" reversible="true" fast="false" fbc:lowerFluxBound="cobra_default_lb" fbc:upperFluxBound="cobra_default_ub">
        <annotation>
          <rdf:RDF xmlns:rdf="http://www.w3.org/1999/02/22-rdf-syntax-ns#" xmlns:dcterms="http://purl.org/dc/terms/" xmlns:vCard="http://www.w3.org/2001/vcard-rdf/3.0#" xmlns:vCard4="http://www.w3.org/2006/vcard/ns#" xmlns:bqbiol="http://biomodels.net/biology-qualifiers/" xmlns:bqmodel="http://biomodels.net/model-qualifiers/">
            <rdf:Description rdf:about="#meta_R_rxn00708_c0">
              <bqbiol:is>
                <rdf:Bag>
                  <rdf:li rdf:resource="https://identifiers.org/AraCyc/5-NUCLEOTID-RXN"/>
                  <rdf:li rdf:resource="https://identifiers.org/AraCyc/RXNQT-4150"/>
                  <rdf:li rdf:resource="https://identifiers.org/confidence level/2"/>
                  <rdf:li rdf:resource="https://identifiers.org/ChlamyCyc/5-NUCLEOTID-RXN"/>
                  <rdf:li rdf:resource="https://identifiers.org/Name/5&apos;-AMP nucleotidase"/>
                  <rdf:li rdf:resource="https://identifiers.org/Name/5&apos;-AMPase"/>
                  <rdf:li rdf:resource="https://identifiers.org/Name/5&apos;-adenylic phosphatase"/>
                  <rdf:li rdf:resource="https://identifiers.org/Name/5&apos;-mononucleotidase"/>
                  <rdf:li rdf:resource="https://identifiers.org/Name/5&apos;-nucleotidase"/>
                  <rdf:li rdf:resource="https://identifiers.org/Name/5&apos;-nucleotidase (UMP)"/>
                  <rdf:li rdf:resource="https://identifiers.org/Name/5&apos;-ribonucleotide phosphohydrolase"/>
                  <rdf:li rdf:resource="https://identifiers.org/Name/AMP phosphatase"/>
                  <rdf:li rdf:resource="https://identifiers.org/Name/AMP phosphohydrolase"/>
                  <rdf:li rdf:resource="https://identifiers.org/Name/AMPase"/>
                  <rdf:li rdf:resource="https://identifiers.org/Name/IMP 5&apos;-nucleotidase"/>
                  <rdf:li rdf:resource="https://identifiers.org/Name/UMPase"/>
                  <rdf:li rdf:resource="https://identifiers.org/Name/Uridine 5&apos;-monophosphate phosphohydrolase"/>
                  <rdf:li rdf:resource="https://identifiers.org/Name/adenosine 5&apos;-phosphatase"/>
                  <rdf:li rdf:resource="https://identifiers.org/Name/adenosine monophosphatase"/>
                  <rdf:li rdf:resource="https://identifiers.org/Name/snake venom 5&apos;-nucleotidase"/>
                  <rdf:li rdf:resource="https://identifiers.org/Name/thimidine monophosphate nucleotidase"/>
                  <rdf:li rdf:resource="https://identifiers.org/Name/ump nucleotidase"/>
                  <rdf:li rdf:resource="https://identifiers.org/Name/uridine 5&apos;-nucleotidase"/>
                  <rdf:li rdf:resource="https://identifiers.org/keggmap/map00240"/>
                  <rdf:li rdf:resource="https://identifiers.org/pathways/{&apos;MetaCyc&apos;: [&apos;Antibiotic-Biosynthesis (Antibiotic Biosynthesis)&apos;, &apos;Degradation (Degradation/Utilization/Assimilation)&apos;, &apos;NUCLEO-DEG (Nucleoside and Nucleotide Degradation)&apos;, &apos;PWY-7185 (UTP and CTP dephosphorylation I)&apos;, &apos;PWY-7821 (tunicamycin biosynthesis)&apos;, &apos;Pyrimidine-Degradation (Pyrimidine Nucleotide Degradation)&apos;, &apos;Pyrimidine-Ribonucleosides-Degradation (Pyrimidine Ribonucleoside Degradation)&apos;, &apos;SECONDARY-METABOLITE-BIOSYNTHESIS (Secondary Metabolite Biosynthesis)&apos;, &apos;UTP-CTP-Dephosphorylation (UTP and CTP Dephosphorylation)&apos;], &apos;KEGG&apos;: [&apos;rn00240 (Pyrimidine metabolism)&apos;]}"/>
                  <rdf:li rdf:resource="https://identifiers.org/ec-code/3.1.3.5"/>
                  <rdf:li rdf:resource="https://identifiers.org/bigg.reaction/NTD2"/>
                  <rdf:li rdf:resource="https://identifiers.org/bigg.reaction/NTD2pp"/>
                  <rdf:li rdf:resource="https://identifiers.org/bigg.reaction/U34"/>
                  <rdf:li rdf:resource="https://identifiers.org/biocyc/5-NUCLEOTID-RXN"/>
                  <rdf:li rdf:resource="https://identifiers.org/biocyc/RXN-14025"/>
                  <rdf:li rdf:resource="https://identifiers.org/kegg.reaction/R00963"/>
                  <rdf:li rdf:resource="https://identifiers.org/seed.reaction/rxn00708"/>
                </rdf:Bag>
              </bqbiol:is>
            </rdf:Description>
          </rdf:RDF>
        </annotation>
        <listOfReactants>
          <speciesReference species="M_cpd00001_c0" stoichiometry="1" constant="true"/>
          <speciesReference species="M_cpd00091_c0" stoichiometry="1" constant="true"/>
        </listOfReactants>
        <listOfProducts>
          <speciesReference species="M_cpd00009_c0" stoichiometry="1" constant="true"/>
          <speciesReference species="M_cpd00249_c0" stoichiometry="1" constant="true"/>
        </listOfProducts>
        <fbc:geneProductAssociation>
          <fbc:geneProductRef fbc:geneProduct="G_XF_RS09070"/>
        </fbc:geneProductAssociation>
      </reaction>
      <reaction metaid="meta_R_rxn01218_c0" sboTerm="SBO:0000376" id="R_rxn01218_c0" name="2&apos;-Deoxycytidine_5&apos;-monophosphate_phosphohydrolase_c0" reversible="true" fast="false" fbc:lowerFluxBound="cobra_default_lb" fbc:upperFluxBound="cobra_default_ub">
        <annotation>
          <rdf:RDF xmlns:rdf="http://www.w3.org/1999/02/22-rdf-syntax-ns#" xmlns:dcterms="http://purl.org/dc/terms/" xmlns:vCard="http://www.w3.org/2001/vcard-rdf/3.0#" xmlns:vCard4="http://www.w3.org/2006/vcard/ns#" xmlns:bqbiol="http://biomodels.net/biology-qualifiers/" xmlns:bqmodel="http://biomodels.net/model-qualifiers/">
            <rdf:Description rdf:about="#meta_R_rxn01218_c0">
              <bqbiol:is>
                <rdf:Bag>
                  <rdf:li rdf:resource="https://identifiers.org/AlgaGEM/R_R01664_c"/>
                  <rdf:li rdf:resource="https://identifiers.org/confidence level/2"/>
                  <rdf:li rdf:resource="https://identifiers.org/EcoCyc/RXN0-5292"/>
                  <rdf:li rdf:resource="https://identifiers.org/Name/2&apos;-Deoxycytidine 5&apos;-monophosphate phosphohydrolase"/>
                  <rdf:li rdf:resource="https://identifiers.org/Name/5&apos;-nucleotidase (dCMP)"/>
                  <rdf:li rdf:resource="https://identifiers.org/Name/dcmp nucleotidase"/>
                  <rdf:li rdf:resource="https://identifiers.org/keggmap/map00240"/>
                  <rdf:li rdf:resource="https://identifiers.org/pathways/{&apos;KEGG&apos;: [&apos;rn00240 (Pyrimidine metabolism)&apos;]}"/>
                  <rdf:li rdf:resource="https://identifiers.org/ec-code/3.1.3.-"/>
                  <rdf:li rdf:resource="https://identifiers.org/ec-code/3.1.3.5"/>
                  <rdf:li rdf:resource="https://identifiers.org/bigg.reaction/NTD3"/>
                  <rdf:li rdf:resource="https://identifiers.org/bigg.reaction/NTD3pp"/>
                  <rdf:li rdf:resource="https://identifiers.org/bigg.reaction/U28"/>
                  <rdf:li rdf:resource="https://identifiers.org/biocyc/RXN0-5292"/>
                  <rdf:li rdf:resource="https://identifiers.org/kegg.reaction/R01664"/>
                  <rdf:li rdf:resource="https://identifiers.org/seed.reaction/rxn01218"/>
                </rdf:Bag>
              </bqbiol:is>
            </rdf:Description>
          </rdf:RDF>
        </annotation>
        <listOfReactants>
          <speciesReference species="M_cpd00001_c0" stoichiometry="1" constant="true"/>
          <speciesReference species="M_cpd00206_c0" stoichiometry="1" constant="true"/>
        </listOfReactants>
        <listOfProducts>
          <speciesReference species="M_cpd00009_c0" stoichiometry="1" constant="true"/>
          <speciesReference species="M_cpd00654_c0" stoichiometry="1" constant="true"/>
        </listOfProducts>
        <fbc:geneProductAssociation>
          <fbc:geneProductRef fbc:geneProduct="G_XF_RS09070"/>
        </fbc:geneProductAssociation>
      </reaction>
      <reaction metaid="meta_R_rxn00363_c0" sboTerm="SBO:0000376" id="R_rxn00363_c0" name="Cytidine-5&apos;-monophosphate_phosphohydrolase_c0" reversible="true" fast="false" fbc:lowerFluxBound="cobra_default_lb" fbc:upperFluxBound="cobra_default_ub">
        <annotation>
          <rdf:RDF xmlns:rdf="http://www.w3.org/1999/02/22-rdf-syntax-ns#" xmlns:dcterms="http://purl.org/dc/terms/" xmlns:vCard="http://www.w3.org/2001/vcard-rdf/3.0#" xmlns:vCard4="http://www.w3.org/2006/vcard/ns#" xmlns:bqbiol="http://biomodels.net/biology-qualifiers/" xmlns:bqmodel="http://biomodels.net/model-qualifiers/">
            <rdf:Description rdf:about="#meta_R_rxn00363_c0">
              <bqbiol:is>
                <rdf:Bag>
                  <rdf:li rdf:resource="https://identifiers.org/AraCyc/5-NUCLEOTID-RXN"/>
                  <rdf:li rdf:resource="https://identifiers.org/confidence level/2"/>
                  <rdf:li rdf:resource="https://identifiers.org/ChlamyCyc/5-NUCLEOTID-RXN"/>
                  <rdf:li rdf:resource="https://identifiers.org/Name/5&apos;-AMP nucleotidase"/>
                  <rdf:li rdf:resource="https://identifiers.org/Name/5&apos;-AMPase"/>
                  <rdf:li rdf:resource="https://identifiers.org/Name/5&apos;-adenylic phosphatase"/>
                  <rdf:li rdf:resource="https://identifiers.org/Name/5&apos;-mononucleotidase"/>
                  <rdf:li rdf:resource="https://identifiers.org/Name/5&apos;-nucleotidase"/>
                  <rdf:li rdf:resource="https://identifiers.org/Name/5&apos;-nucleotidase (CMP)"/>
                  <rdf:li rdf:resource="https://identifiers.org/Name/5&apos;-ribonucleotide phosphohydrolase"/>
                  <rdf:li rdf:resource="https://identifiers.org/Name/AMP phosphatase"/>
                  <rdf:li rdf:resource="https://identifiers.org/Name/AMP phosphohydrolase"/>
                  <rdf:li rdf:resource="https://identifiers.org/Name/AMPase"/>
                  <rdf:li rdf:resource="https://identifiers.org/Name/Cytidine-5&apos;-monophosphate phosphohydrolase"/>
                  <rdf:li rdf:resource="https://identifiers.org/Name/IMP 5&apos;-nucleotidase"/>
                  <rdf:li rdf:resource="https://identifiers.org/Name/UMPase"/>
                  <rdf:li rdf:resource="https://identifiers.org/Name/adenosine 5&apos;-phosphatase"/>
                  <rdf:li rdf:resource="https://identifiers.org/Name/adenosine monophosphatase"/>
                  <rdf:li rdf:resource="https://identifiers.org/Name/cytidine-5&apos;-monophosphate phosphohydrolase"/>
                  <rdf:li rdf:resource="https://identifiers.org/Name/snake venom 5&apos;-nucleotidase"/>
                  <rdf:li rdf:resource="https://identifiers.org/Name/thimidine monophosphate nucleotidase"/>
                  <rdf:li rdf:resource="https://identifiers.org/Name/uridine 5&apos;-nucleotidase"/>
                  <rdf:li rdf:resource="https://identifiers.org/keggmap/map00240"/>
                  <rdf:li rdf:resource="https://identifiers.org/pathways/{&apos;MetaCyc&apos;: [&apos;Degradation (Degradation/Utilization/Assimilation)&apos;, &apos;NUCLEO-DEG (Nucleoside and Nucleotide Degradation)&apos;, &apos;PWY-7185 (UTP and CTP dephosphorylation I)&apos;, &apos;Pyrimidine-Degradation (Pyrimidine Nucleotide Degradation)&apos;, &apos;Pyrimidine-Ribonucleosides-Degradation (Pyrimidine Ribonucleoside Degradation)&apos;, &apos;UTP-CTP-Dephosphorylation (UTP and CTP Dephosphorylation)&apos;], &apos;KEGG&apos;: [&apos;rn00240 (Pyrimidine metabolism)&apos;]}"/>
                  <rdf:li rdf:resource="https://identifiers.org/ec-code/3.1.3.5"/>
                  <rdf:li rdf:resource="https://identifiers.org/ec-code/3.1.3.91"/>
                  <rdf:li rdf:resource="https://identifiers.org/bigg.reaction/NTD4"/>
                  <rdf:li rdf:resource="https://identifiers.org/bigg.reaction/NTD4pp"/>
                  <rdf:li rdf:resource="https://identifiers.org/bigg.reaction/U29"/>
                  <rdf:li rdf:resource="https://identifiers.org/biocyc/5-NUCLEOTID-RXN"/>
                  <rdf:li rdf:resource="https://identifiers.org/biocyc/RXN-14026"/>
                  <rdf:li rdf:resource="https://identifiers.org/kegg.reaction/R00511"/>
                  <rdf:li rdf:resource="https://identifiers.org/seed.reaction/rxn00363"/>
                </rdf:Bag>
              </bqbiol:is>
            </rdf:Description>
          </rdf:RDF>
        </annotation>
        <listOfReactants>
          <speciesReference species="M_cpd00001_c0" stoichiometry="1" constant="true"/>
          <speciesReference species="M_cpd00046_c0" stoichiometry="1" constant="true"/>
        </listOfReactants>
        <listOfProducts>
          <speciesReference species="M_cpd00009_c0" stoichiometry="1" constant="true"/>
          <speciesReference species="M_cpd00367_c0" stoichiometry="1" constant="true"/>
        </listOfProducts>
        <fbc:geneProductAssociation>
          <fbc:geneProductRef fbc:geneProduct="G_XF_RS09070"/>
        </fbc:geneProductAssociation>
      </reaction>
      <reaction metaid="meta_R_rxn01145_c0" sboTerm="SBO:0000376" id="R_rxn01145_c0" name="Thymidylate_5&apos;-phosphohydrolase_c0" reversible="true" fast="false" fbc:lowerFluxBound="cobra_default_lb" fbc:upperFluxBound="cobra_default_ub">
        <annotation>
          <rdf:RDF xmlns:rdf="http://www.w3.org/1999/02/22-rdf-syntax-ns#" xmlns:dcterms="http://purl.org/dc/terms/" xmlns:vCard="http://www.w3.org/2001/vcard-rdf/3.0#" xmlns:vCard4="http://www.w3.org/2006/vcard/ns#" xmlns:bqbiol="http://biomodels.net/biology-qualifiers/" xmlns:bqmodel="http://biomodels.net/model-qualifiers/">
            <rdf:Description rdf:about="#meta_R_rxn01145_c0">
              <bqbiol:is>
                <rdf:Bag>
                  <rdf:li rdf:resource="https://identifiers.org/AlgaGEM/R_R01569_c"/>
                  <rdf:li rdf:resource="https://identifiers.org/AraGEM/R_R01569_c"/>
                  <rdf:li rdf:resource="https://identifiers.org/confidence level/2"/>
                  <rdf:li rdf:resource="https://identifiers.org/Name/5&apos;-nucleotidase (dTMP)"/>
                  <rdf:li rdf:resource="https://identifiers.org/Name/Thymidylate 5&apos;-phosphohydrolase"/>
                  <rdf:li rdf:resource="https://identifiers.org/Name/dTMPase"/>
                  <rdf:li rdf:resource="https://identifiers.org/Name/deoxythymidylate 5&apos;-nucleotidase"/>
                  <rdf:li rdf:resource="https://identifiers.org/Name/deoxythymidylate phosphohydrolase"/>
                  <rdf:li rdf:resource="https://identifiers.org/Name/deoxythymidylic 5&apos;-nucleotidase"/>
                  <rdf:li rdf:resource="https://identifiers.org/Name/dtmp nucleotidase"/>
                  <rdf:li rdf:resource="https://identifiers.org/Name/thymidylate 5&apos;-nucleotidase"/>
                  <rdf:li rdf:resource="https://identifiers.org/Name/thymidylate 5&apos;-phosphatase"/>
                  <rdf:li rdf:resource="https://identifiers.org/Name/thymidylate 5&apos;-phosphohydrolase"/>
                  <rdf:li rdf:resource="https://identifiers.org/Name/thymidylate nucleotidase"/>
                  <rdf:li rdf:resource="https://identifiers.org/keggmap/map00240"/>
                  <rdf:li rdf:resource="https://identifiers.org/pathways/{&apos;KEGG&apos;: [&apos;rn00240 (Pyrimidine metabolism)&apos;]}"/>
                  <rdf:li rdf:resource="https://identifiers.org/ec-code/3.1.3.35"/>
                  <rdf:li rdf:resource="https://identifiers.org/ec-code/3.1.3.5"/>
                  <rdf:li rdf:resource="https://identifiers.org/bigg.reaction/NTD5"/>
                  <rdf:li rdf:resource="https://identifiers.org/bigg.reaction/NTD5pp"/>
                  <rdf:li rdf:resource="https://identifiers.org/bigg.reaction/U25"/>
                  <rdf:li rdf:resource="https://identifiers.org/biocyc/THYMIDYLATE-5-PHOSPHATASE-RXN"/>
                  <rdf:li rdf:resource="https://identifiers.org/kegg.reaction/R01569"/>
                  <rdf:li rdf:resource="https://identifiers.org/seed.reaction/rxn01145"/>
                </rdf:Bag>
              </bqbiol:is>
            </rdf:Description>
          </rdf:RDF>
        </annotation>
        <listOfReactants>
          <speciesReference species="M_cpd00001_c0" stoichiometry="1" constant="true"/>
          <speciesReference species="M_cpd00298_c0" stoichiometry="1" constant="true"/>
        </listOfReactants>
        <listOfProducts>
          <speciesReference species="M_cpd00009_c0" stoichiometry="1" constant="true"/>
          <speciesReference species="M_cpd00184_c0" stoichiometry="1" constant="true"/>
        </listOfProducts>
        <fbc:geneProductAssociation>
          <fbc:geneProductRef fbc:geneProduct="G_XF_RS09070"/>
        </fbc:geneProductAssociation>
      </reaction>
      <reaction metaid="meta_R_rxn01507_c0" sboTerm="SBO:0000376" id="R_rxn01507_c0" name="2&apos;-Deoxyadenosine_5&apos;-monophosphate_phosphohydrolase_c0" reversible="true" fast="false" fbc:lowerFluxBound="cobra_default_lb" fbc:upperFluxBound="cobra_default_ub">
        <annotation>
          <rdf:RDF xmlns:rdf="http://www.w3.org/1999/02/22-rdf-syntax-ns#" xmlns:dcterms="http://purl.org/dc/terms/" xmlns:vCard="http://www.w3.org/2001/vcard-rdf/3.0#" xmlns:vCard4="http://www.w3.org/2006/vcard/ns#" xmlns:bqbiol="http://biomodels.net/biology-qualifiers/" xmlns:bqmodel="http://biomodels.net/model-qualifiers/">
            <rdf:Description rdf:about="#meta_R_rxn01507_c0">
              <bqbiol:is>
                <rdf:Bag>
                  <rdf:li rdf:resource="https://identifiers.org/AlgaGEM/R_R02088_c"/>
                  <rdf:li rdf:resource="https://identifiers.org/AraGEM/R_R02088_c"/>
                  <rdf:li rdf:resource="https://identifiers.org/confidence level/2"/>
                  <rdf:li rdf:resource="https://identifiers.org/Name/2&apos;-Deoxyadenosine 5&apos;-monophosphate phosphohydrolase"/>
                  <rdf:li rdf:resource="https://identifiers.org/Name/5&apos;-nucleotidase"/>
                  <rdf:li rdf:resource="https://identifiers.org/Name/5&apos;-nucleotidase (dAMP)"/>
                  <rdf:li rdf:resource="https://identifiers.org/Name/damp nucleotidase"/>
                  <rdf:li rdf:resource="https://identifiers.org/keggmap/map00230"/>
                  <rdf:li rdf:resource="https://identifiers.org/pathways/{&apos;KEGG&apos;: [&apos;rn00230 (Purine metabolism)&apos;]}"/>
                  <rdf:li rdf:resource="https://identifiers.org/ec-code/3.1.3.5"/>
                  <rdf:li rdf:resource="https://identifiers.org/bigg.reaction/NTD6"/>
                  <rdf:li rdf:resource="https://identifiers.org/bigg.reaction/NTD6pp"/>
                  <rdf:li rdf:resource="https://identifiers.org/bigg.reaction/U26"/>
                  <rdf:li rdf:resource="https://identifiers.org/biocyc/RXN-14161"/>
                  <rdf:li rdf:resource="https://identifiers.org/kegg.reaction/R02088"/>
                  <rdf:li rdf:resource="https://identifiers.org/seed.reaction/rxn01507"/>
                </rdf:Bag>
              </bqbiol:is>
            </rdf:Description>
          </rdf:RDF>
        </annotation>
        <listOfReactants>
          <speciesReference species="M_cpd00001_c0" stoichiometry="1" constant="true"/>
          <speciesReference species="M_cpd00294_c0" stoichiometry="1" constant="true"/>
        </listOfReactants>
        <listOfProducts>
          <speciesReference species="M_cpd00009_c0" stoichiometry="1" constant="true"/>
          <speciesReference species="M_cpd00438_c0" stoichiometry="1" constant="true"/>
        </listOfProducts>
        <fbc:geneProductAssociation>
          <fbc:geneProductRef fbc:geneProduct="G_XF_RS09070"/>
        </fbc:geneProductAssociation>
      </reaction>
      <reaction metaid="meta_R_rxn00132_c0" sboTerm="SBO:0000376" id="R_rxn00132_c0" name="Adenosine_5&apos;-monophosphate_phosphohydrolase_c0" reversible="true" fast="false" fbc:lowerFluxBound="cobra_default_lb" fbc:upperFluxBound="cobra_default_ub">
        <annotation>
          <rdf:RDF xmlns:rdf="http://www.w3.org/1999/02/22-rdf-syntax-ns#" xmlns:dcterms="http://purl.org/dc/terms/" xmlns:vCard="http://www.w3.org/2001/vcard-rdf/3.0#" xmlns:vCard4="http://www.w3.org/2006/vcard/ns#" xmlns:bqbiol="http://biomodels.net/biology-qualifiers/" xmlns:bqmodel="http://biomodels.net/model-qualifiers/">
            <rdf:Description rdf:about="#meta_R_rxn00132_c0">
              <bqbiol:is>
                <rdf:Bag>
                  <rdf:li rdf:resource="https://identifiers.org/AraCyc/5-NUCLEOTID-RXN"/>
                  <rdf:li rdf:resource="https://identifiers.org/AraCyc/AMP-DEPHOSPHORYLATION-RXN"/>
                  <rdf:li rdf:resource="https://identifiers.org/BrachyCyc/AMP-DEPHOSPHORYLATION-RXN"/>
                  <rdf:li rdf:resource="https://identifiers.org/confidence level/2"/>
                  <rdf:li rdf:resource="https://identifiers.org/Name/5&apos;-AMP nucleotidase"/>
                  <rdf:li rdf:resource="https://identifiers.org/Name/5&apos;-AMPase"/>
                  <rdf:li rdf:resource="https://identifiers.org/Name/5&apos;-adenylic phosphatase"/>
                  <rdf:li rdf:resource="https://identifiers.org/Name/5&apos;-mononucleotidase"/>
                  <rdf:li rdf:resource="https://identifiers.org/Name/5&apos;-nucleotidase"/>
                  <rdf:li rdf:resource="https://identifiers.org/Name/5&apos;-nucleotidase (AMP)"/>
                  <rdf:li rdf:resource="https://identifiers.org/Name/5&apos;-ribonucleotide phosphohydrolase"/>
                  <rdf:li rdf:resource="https://identifiers.org/Name/AMP phosphatase"/>
                  <rdf:li rdf:resource="https://identifiers.org/Name/AMP phosphohydrolase"/>
                  <rdf:li rdf:resource="https://identifiers.org/Name/AMP-5&apos;-nucleotidase"/>
                  <rdf:li rdf:resource="https://identifiers.org/Name/AMPase"/>
                  <rdf:li rdf:resource="https://identifiers.org/Name/Adenosine 5&apos;-monophosphate phosphohydrolase"/>
                  <rdf:li rdf:resource="https://identifiers.org/Name/IMP 5&apos;-nucleotidase"/>
                  <rdf:li rdf:resource="https://identifiers.org/Name/UMPase"/>
                  <rdf:li rdf:resource="https://identifiers.org/Name/adenosine 5&apos;-phosphatase"/>
                  <rdf:li rdf:resource="https://identifiers.org/Name/adenosine monophosphatase"/>
                  <rdf:li rdf:resource="https://identifiers.org/Name/amp nucleotidase"/>
                  <rdf:li rdf:resource="https://identifiers.org/Name/snake venom 5&apos;-nucleotidase"/>
                  <rdf:li rdf:resource="https://identifiers.org/Name/thimidine monophosphate nucleotidase"/>
                  <rdf:li rdf:resource="https://identifiers.org/Name/uridine 5&apos;-nucleotidase"/>
                  <rdf:li rdf:resource="https://identifiers.org/keggmap/map00230"/>
                  <rdf:li rdf:resource="https://identifiers.org/pathways/{&apos;MetaCyc&apos;: [&apos;Adenosine-Nucleotides-Degradation (Adenosine Nucleotide Degradation)&apos;, &apos;Degradation (Degradation/Utilization/Assimilation)&apos;, &apos;NUCLEO-DEG (Nucleoside and Nucleotide Degradation)&apos;, &apos;PWY-6353 (purine nucleotides degradation II (aerobic))&apos;, &apos;Purine-Degradation (Purine Nucleotide Degradation)&apos;, &apos;SALVADEHYPOX-PWY (adenosine nucleotides degradation II)&apos;], &apos;KEGG&apos;: [&apos;rn00230 (Purine metabolism)&apos;]}"/>
                  <rdf:li rdf:resource="https://identifiers.org/ec-code/3.1.3.5"/>
                  <rdf:li rdf:resource="https://identifiers.org/bigg.reaction/NTD7"/>
                  <rdf:li rdf:resource="https://identifiers.org/bigg.reaction/NTD7pp"/>
                  <rdf:li rdf:resource="https://identifiers.org/bigg.reaction/U30"/>
                  <rdf:li rdf:resource="https://identifiers.org/biocyc/5-NUCLEOTID-RXN"/>
                  <rdf:li rdf:resource="https://identifiers.org/biocyc/AMP-DEPHOSPHORYLATION-RXN"/>
                  <rdf:li rdf:resource="https://identifiers.org/kegg.reaction/R00183"/>
                  <rdf:li rdf:resource="https://identifiers.org/seed.reaction/rxn00132"/>
                </rdf:Bag>
              </bqbiol:is>
            </rdf:Description>
          </rdf:RDF>
        </annotation>
        <listOfReactants>
          <speciesReference species="M_cpd00001_c0" stoichiometry="1" constant="true"/>
          <speciesReference species="M_cpd00018_c0" stoichiometry="1" constant="true"/>
        </listOfReactants>
        <listOfProducts>
          <speciesReference species="M_cpd00009_c0" stoichiometry="1" constant="true"/>
          <speciesReference species="M_cpd00182_c0" stoichiometry="1" constant="true"/>
        </listOfProducts>
        <fbc:geneProductAssociation>
          <fbc:geneProductRef fbc:geneProduct="G_XF_RS09070"/>
        </fbc:geneProductAssociation>
      </reaction>
      <reaction metaid="meta_R_rxn01445_c0" sboTerm="SBO:0000376" id="R_rxn01445_c0" name="2&apos;-Deoxyguanosine_5&apos;-monophosphate_phosphohydrolase_c0" reversible="true" fast="false" fbc:lowerFluxBound="cobra_default_lb" fbc:upperFluxBound="cobra_default_ub">
        <annotation>
          <rdf:RDF xmlns:rdf="http://www.w3.org/1999/02/22-rdf-syntax-ns#" xmlns:dcterms="http://purl.org/dc/terms/" xmlns:vCard="http://www.w3.org/2001/vcard-rdf/3.0#" xmlns:vCard4="http://www.w3.org/2006/vcard/ns#" xmlns:bqbiol="http://biomodels.net/biology-qualifiers/" xmlns:bqmodel="http://biomodels.net/model-qualifiers/">
            <rdf:Description rdf:about="#meta_R_rxn01445_c0">
              <bqbiol:is>
                <rdf:Bag>
                  <rdf:li rdf:resource="https://identifiers.org/AlgaGEM/R_R01968_c"/>
                  <rdf:li rdf:resource="https://identifiers.org/AraGEM/R_R01968_c"/>
                  <rdf:li rdf:resource="https://identifiers.org/confidence level/2"/>
                  <rdf:li rdf:resource="https://identifiers.org/Name/2&apos;-Deoxyguanosine 5&apos;-monophosphate phosphohydrolase"/>
                  <rdf:li rdf:resource="https://identifiers.org/Name/5&apos;-nucleotidase (dGMP)"/>
                  <rdf:li rdf:resource="https://identifiers.org/Name/dgmp nucleotidase"/>
                  <rdf:li rdf:resource="https://identifiers.org/keggmap/map00230"/>
                  <rdf:li rdf:resource="https://identifiers.org/pathways/{&apos;KEGG&apos;: [&apos;rn00230 (Purine metabolism)&apos;]}"/>
                  <rdf:li rdf:resource="https://identifiers.org/ec-code/3.1.3.5"/>
                  <rdf:li rdf:resource="https://identifiers.org/bigg.reaction/NTD8"/>
                  <rdf:li rdf:resource="https://identifiers.org/bigg.reaction/NTD8pp"/>
                  <rdf:li rdf:resource="https://identifiers.org/bigg.reaction/U27"/>
                  <rdf:li rdf:resource="https://identifiers.org/biocyc/RXN-14142"/>
                  <rdf:li rdf:resource="https://identifiers.org/kegg.reaction/R01968"/>
                  <rdf:li rdf:resource="https://identifiers.org/seed.reaction/rxn01445"/>
                </rdf:Bag>
              </bqbiol:is>
            </rdf:Description>
          </rdf:RDF>
        </annotation>
        <listOfReactants>
          <speciesReference species="M_cpd00001_c0" stoichiometry="1" constant="true"/>
          <speciesReference species="M_cpd00296_c0" stoichiometry="1" constant="true"/>
        </listOfReactants>
        <listOfProducts>
          <speciesReference species="M_cpd00009_c0" stoichiometry="1" constant="true"/>
          <speciesReference species="M_cpd00277_c0" stoichiometry="1" constant="true"/>
        </listOfProducts>
        <fbc:geneProductAssociation>
          <fbc:geneProductRef fbc:geneProduct="G_XF_RS09070"/>
        </fbc:geneProductAssociation>
      </reaction>
      <reaction metaid="meta_R_rxn00913_c0" sboTerm="SBO:0000376" id="R_rxn00913_c0" name="Guanosine_5&apos;-monophosphate_phosphohydrolase_c0" reversible="true" fast="false" fbc:lowerFluxBound="cobra_default_lb" fbc:upperFluxBound="cobra_default_ub">
        <annotation>
          <rdf:RDF xmlns:rdf="http://www.w3.org/1999/02/22-rdf-syntax-ns#" xmlns:dcterms="http://purl.org/dc/terms/" xmlns:vCard="http://www.w3.org/2001/vcard-rdf/3.0#" xmlns:vCard4="http://www.w3.org/2006/vcard/ns#" xmlns:bqbiol="http://biomodels.net/biology-qualifiers/" xmlns:bqmodel="http://biomodels.net/model-qualifiers/">
            <rdf:Description rdf:about="#meta_R_rxn00913_c0">
              <bqbiol:is>
                <rdf:Bag>
                  <rdf:li rdf:resource="https://identifiers.org/AraCyc/5-NUCLEOTID-RXN"/>
                  <rdf:li rdf:resource="https://identifiers.org/AraCyc/RXN-7609"/>
                  <rdf:li rdf:resource="https://identifiers.org/BrachyCyc/RXN-7609"/>
                  <rdf:li rdf:resource="https://identifiers.org/confidence level/2"/>
                  <rdf:li rdf:resource="https://identifiers.org/Name/5&apos;-AMP nucleotidase"/>
                  <rdf:li rdf:resource="https://identifiers.org/Name/5&apos;-AMPase"/>
                  <rdf:li rdf:resource="https://identifiers.org/Name/5&apos;-adenylic phosphatase"/>
                  <rdf:li rdf:resource="https://identifiers.org/Name/5&apos;-mononucleotidase"/>
                  <rdf:li rdf:resource="https://identifiers.org/Name/5&apos;-nucleotidase"/>
                  <rdf:li rdf:resource="https://identifiers.org/Name/5&apos;-nucleotidase (GMP)"/>
                  <rdf:li rdf:resource="https://identifiers.org/Name/5&apos;-ribonucleotide phosphohydrolase"/>
                  <rdf:li rdf:resource="https://identifiers.org/Name/AMP phosphatase"/>
                  <rdf:li rdf:resource="https://identifiers.org/Name/AMP phosphohydrolase"/>
                  <rdf:li rdf:resource="https://identifiers.org/Name/AMPase"/>
                  <rdf:li rdf:resource="https://identifiers.org/Name/GMP 5&apos;-nucleotidase"/>
                  <rdf:li rdf:resource="https://identifiers.org/Name/Guanosine 5&apos;-monophosphate phosphohydrolase"/>
                  <rdf:li rdf:resource="https://identifiers.org/Name/IMP 5&apos;-nucleotidase"/>
                  <rdf:li rdf:resource="https://identifiers.org/Name/UMPase"/>
                  <rdf:li rdf:resource="https://identifiers.org/Name/adenosine 5&apos;-phosphatase"/>
                  <rdf:li rdf:resource="https://identifiers.org/Name/adenosine monophosphatase"/>
                  <rdf:li rdf:resource="https://identifiers.org/Name/dgmp nucleotidase"/>
                  <rdf:li rdf:resource="https://identifiers.org/Name/snake venom 5&apos;-nucleotidase"/>
                  <rdf:li rdf:resource="https://identifiers.org/Name/thimidine monophosphate nucleotidase"/>
                  <rdf:li rdf:resource="https://identifiers.org/Name/uridine 5&apos;-nucleotidase"/>
                  <rdf:li rdf:resource="https://identifiers.org/keggmap/map00230"/>
                  <rdf:li rdf:resource="https://identifiers.org/pathways/{&apos;MetaCyc&apos;: [&apos;AROMATIC-COMPOUNDS-DEGRADATION (Aromatic Compound Degradation)&apos;, &apos;Degradation (Degradation/Utilization/Assimilation)&apos;, &apos;Guanosine-Nucleotides-Degradation (Guanosine Nucleotide Degradation)&apos;, &apos;NUCLEO-DEG (Nucleoside and Nucleotide Degradation)&apos;, &apos;P165-PWY (superpathway of purines degradation in plants)&apos;, &apos;PWY-5044 (purine nucleotides degradation I (plants))&apos;, &apos;PWY-6353 (purine nucleotides degradation II (aerobic))&apos;, &apos;PWY-6595 (superpathway of guanosine nucleotides degradation (plants))&apos;, &apos;PWY-6606 (guanosine nucleotides degradation II)&apos;, &apos;PWY-6607 (guanosine nucleotides degradation I)&apos;, &apos;PWY-6608 (guanosine nucleotides degradation III)&apos;, &apos;Purine-Degradation (Purine Nucleotide Degradation)&apos;, &apos;Urate-Degradation (Urate Degradation)&apos;], &apos;KEGG&apos;: [&apos;rn00230 (Purine metabolism)&apos;]}"/>
                  <rdf:li rdf:resource="https://identifiers.org/ec-code/3.1.3.5"/>
                  <rdf:li rdf:resource="https://identifiers.org/bigg.reaction/NTD9"/>
                  <rdf:li rdf:resource="https://identifiers.org/bigg.reaction/NTD9pp"/>
                  <rdf:li rdf:resource="https://identifiers.org/bigg.reaction/U31"/>
                  <rdf:li rdf:resource="https://identifiers.org/biocyc/5-NUCLEOTID-RXN"/>
                  <rdf:li rdf:resource="https://identifiers.org/biocyc/RXN-7609"/>
                  <rdf:li rdf:resource="https://identifiers.org/kegg.reaction/R01227"/>
                  <rdf:li rdf:resource="https://identifiers.org/seed.reaction/rxn00913"/>
                </rdf:Bag>
              </bqbiol:is>
            </rdf:Description>
          </rdf:RDF>
        </annotation>
        <listOfReactants>
          <speciesReference species="M_cpd00001_c0" stoichiometry="1" constant="true"/>
          <speciesReference species="M_cpd00126_c0" stoichiometry="1" constant="true"/>
        </listOfReactants>
        <listOfProducts>
          <speciesReference species="M_cpd00009_c0" stoichiometry="1" constant="true"/>
          <speciesReference species="M_cpd00311_c0" stoichiometry="1" constant="true"/>
        </listOfProducts>
        <fbc:geneProductAssociation>
          <fbc:geneProductRef fbc:geneProduct="G_XF_RS09070"/>
        </fbc:geneProductAssociation>
      </reaction>
      <reaction metaid="meta_R_rxn01961_c0" sboTerm="SBO:0000376" id="R_rxn01961_c0" name="Xanthosine_5&apos;-phosphate_phosphohydrolase_c0" reversible="true" fast="false" fbc:lowerFluxBound="cobra_default_lb" fbc:upperFluxBound="cobra_default_ub">
        <annotation>
          <rdf:RDF xmlns:rdf="http://www.w3.org/1999/02/22-rdf-syntax-ns#" xmlns:dcterms="http://purl.org/dc/terms/" xmlns:vCard="http://www.w3.org/2001/vcard-rdf/3.0#" xmlns:vCard4="http://www.w3.org/2006/vcard/ns#" xmlns:bqbiol="http://biomodels.net/biology-qualifiers/" xmlns:bqmodel="http://biomodels.net/model-qualifiers/">
            <rdf:Description rdf:about="#meta_R_rxn01961_c0">
              <bqbiol:is>
                <rdf:Bag>
                  <rdf:li rdf:resource="https://identifiers.org/AraCyc/XMPXAN-RXN"/>
                  <rdf:li rdf:resource="https://identifiers.org/BrachyCyc/XMPXAN-RXN"/>
                  <rdf:li rdf:resource="https://identifiers.org/confidence level/2"/>
                  <rdf:li rdf:resource="https://identifiers.org/Name/5&apos;-nucleotidase (XMP)"/>
                  <rdf:li rdf:resource="https://identifiers.org/Name/XMP-5&apos;-nucleotidase"/>
                  <rdf:li rdf:resource="https://identifiers.org/Name/Xanthosine 5&apos;-phosphate phosphohydrolase"/>
                  <rdf:li rdf:resource="https://identifiers.org/Name/xmp nucleotidase"/>
                  <rdf:li rdf:resource="https://identifiers.org/keggmap/map00230"/>
                  <rdf:li rdf:resource="https://identifiers.org/keggmap/map01110"/>
                  <rdf:li rdf:resource="https://identifiers.org/pathways/{&apos;MetaCyc&apos;: [&apos;AROMATIC-COMPOUNDS-DEGRADATION (Aromatic Compound Degradation)&apos;, &apos;Adenosine-Nucleotides-Degradation (Adenosine Nucleotide Degradation)&apos;, &apos;Degradation (Degradation/Utilization/Assimilation)&apos;, &apos;NUCLEO-DEG (Nucleoside and Nucleotide Degradation)&apos;, &apos;P165-PWY (superpathway of purines degradation in plants)&apos;, &apos;PWY-5044 (purine nucleotides degradation I (plants))&apos;, &quot;PWY-5695 (inosine 5&apos;-phosphate degradation)&quot;, &apos;PWY-6353 (purine nucleotides degradation II (aerobic))&apos;, &apos;PWY-6596 (adenosine nucleotides degradation I)&apos;, &apos;Polyamine-Biosynthesis (Amine and Polyamine Biosynthesis)&apos;, &apos;Purine-Degradation (Purine Nucleotide Degradation)&apos;, &apos;URSIN-PWY (ureide biosynthesis)&apos;, &apos;Urate-Degradation (Urate Degradation)&apos;], &apos;KEGG&apos;: [&apos;rn00230 (Purine metabolism)&apos;, &apos;rn01110 (Biosynthesis of secondary metabolites)&apos;]}"/>
                  <rdf:li rdf:resource="https://identifiers.org/ec-code/3.1.3.5"/>
                  <rdf:li rdf:resource="https://identifiers.org/bigg.reaction/NTD10"/>
                  <rdf:li rdf:resource="https://identifiers.org/bigg.reaction/NTD10pp"/>
                  <rdf:li rdf:resource="https://identifiers.org/bigg.reaction/U33"/>
                  <rdf:li rdf:resource="https://identifiers.org/biocyc/XMPXAN-RXN"/>
                  <rdf:li rdf:resource="https://identifiers.org/kegg.reaction/R02719"/>
                  <rdf:li rdf:resource="https://identifiers.org/seed.reaction/rxn01961"/>
                </rdf:Bag>
              </bqbiol:is>
            </rdf:Description>
          </rdf:RDF>
        </annotation>
        <listOfReactants>
          <speciesReference species="M_cpd00001_c0" stoichiometry="1" constant="true"/>
          <speciesReference species="M_cpd00497_c0" stoichiometry="1" constant="true"/>
        </listOfReactants>
        <listOfProducts>
          <speciesReference species="M_cpd00009_c0" stoichiometry="1" constant="true"/>
          <speciesReference species="M_cpd01217_c0" stoichiometry="1" constant="true"/>
        </listOfProducts>
        <fbc:geneProductAssociation>
          <fbc:geneProductRef fbc:geneProduct="G_XF_RS09070"/>
        </fbc:geneProductAssociation>
      </reaction>
      <reaction metaid="meta_R_rxn00831_c0" sboTerm="SBO:0000376" id="R_rxn00831_c0" name="Inosine_5&apos;-monophosphate_phosphohydrolase_c0" reversible="true" fast="false" fbc:lowerFluxBound="cobra_default_lb" fbc:upperFluxBound="cobra_default_ub">
        <annotation>
          <rdf:RDF xmlns:rdf="http://www.w3.org/1999/02/22-rdf-syntax-ns#" xmlns:dcterms="http://purl.org/dc/terms/" xmlns:vCard="http://www.w3.org/2001/vcard-rdf/3.0#" xmlns:vCard4="http://www.w3.org/2006/vcard/ns#" xmlns:bqbiol="http://biomodels.net/biology-qualifiers/" xmlns:bqmodel="http://biomodels.net/model-qualifiers/">
            <rdf:Description rdf:about="#meta_R_rxn00831_c0">
              <bqbiol:is>
                <rdf:Bag>
                  <rdf:li rdf:resource="https://identifiers.org/AraCyc/5-NUCLEOTID-RXN"/>
                  <rdf:li rdf:resource="https://identifiers.org/AraCyc/RXN-7607"/>
                  <rdf:li rdf:resource="https://identifiers.org/BrachyCyc/RXN-7607"/>
                  <rdf:li rdf:resource="https://identifiers.org/confidence level/2"/>
                  <rdf:li rdf:resource="https://identifiers.org/Name/5&apos;-AMP nucleotidase"/>
                  <rdf:li rdf:resource="https://identifiers.org/Name/5&apos;-AMPase"/>
                  <rdf:li rdf:resource="https://identifiers.org/Name/5&apos;-adenylic phosphatase"/>
                  <rdf:li rdf:resource="https://identifiers.org/Name/5&apos;-mononucleotidase"/>
                  <rdf:li rdf:resource="https://identifiers.org/Name/5&apos;-nucleotidase"/>
                  <rdf:li rdf:resource="https://identifiers.org/Name/5&apos;-nucleotidase (IMP)"/>
                  <rdf:li rdf:resource="https://identifiers.org/Name/5&apos;-ribonucleotide phosphohydrolase"/>
                  <rdf:li rdf:resource="https://identifiers.org/Name/AMP phosphatase"/>
                  <rdf:li rdf:resource="https://identifiers.org/Name/AMP phosphohydrolase"/>
                  <rdf:li rdf:resource="https://identifiers.org/Name/AMPase"/>
                  <rdf:li rdf:resource="https://identifiers.org/Name/IMP 5&apos;-nucleotidase"/>
                  <rdf:li rdf:resource="https://identifiers.org/Name/Inosine 5&apos;-monophosphate phosphohydrolase"/>
                  <rdf:li rdf:resource="https://identifiers.org/Name/UMPase"/>
                  <rdf:li rdf:resource="https://identifiers.org/Name/adenosine 5&apos;-phosphatase"/>
                  <rdf:li rdf:resource="https://identifiers.org/Name/adenosine monophosphatase"/>
                  <rdf:li rdf:resource="https://identifiers.org/Name/imp nucleotidase"/>
                  <rdf:li rdf:resource="https://identifiers.org/Name/snake venom 5&apos;-nucleotidase"/>
                  <rdf:li rdf:resource="https://identifiers.org/Name/thimidine monophosphate nucleotidase"/>
                  <rdf:li rdf:resource="https://identifiers.org/Name/uridine 5&apos;-nucleotidase"/>
                  <rdf:li rdf:resource="https://identifiers.org/keggmap/map00230"/>
                  <rdf:li rdf:resource="https://identifiers.org/pathways/{&apos;MetaCyc&apos;: [&apos;AROMATIC-COMPOUNDS-DEGRADATION (Aromatic Compound Degradation)&apos;, &apos;Adenosine-Nucleotides-Degradation (Adenosine Nucleotide Degradation)&apos;, &apos;Degradation (Degradation/Utilization/Assimilation)&apos;, &apos;NUCLEO-DEG (Nucleoside and Nucleotide Degradation)&apos;, &apos;P165-PWY (superpathway of purines degradation in plants)&apos;, &apos;PWY-5044 (purine nucleotides degradation I (plants))&apos;, &apos;PWY-6596 (adenosine nucleotides degradation I)&apos;, &apos;Purine-Degradation (Purine Nucleotide Degradation)&apos;, &apos;Urate-Degradation (Urate Degradation)&apos;], &apos;KEGG&apos;: [&apos;rn00230 (Purine metabolism)&apos;]}"/>
                  <rdf:li rdf:resource="https://identifiers.org/ec-code/3.1.3.5"/>
                  <rdf:li rdf:resource="https://identifiers.org/ec-code/3.1.3.99"/>
                  <rdf:li rdf:resource="https://identifiers.org/bigg.reaction/NTD11"/>
                  <rdf:li rdf:resource="https://identifiers.org/bigg.reaction/NTD11pp"/>
                  <rdf:li rdf:resource="https://identifiers.org/bigg.reaction/U32"/>
                  <rdf:li rdf:resource="https://identifiers.org/biocyc/5-NUCLEOTID-RXN"/>
                  <rdf:li rdf:resource="https://identifiers.org/biocyc/RXN-7607"/>
                  <rdf:li rdf:resource="https://identifiers.org/kegg.reaction/R01126"/>
                  <rdf:li rdf:resource="https://identifiers.org/seed.reaction/rxn00831"/>
                </rdf:Bag>
              </bqbiol:is>
            </rdf:Description>
          </rdf:RDF>
        </annotation>
        <listOfReactants>
          <speciesReference species="M_cpd00001_c0" stoichiometry="1" constant="true"/>
          <speciesReference species="M_cpd00114_c0" stoichiometry="1" constant="true"/>
        </listOfReactants>
        <listOfProducts>
          <speciesReference species="M_cpd00009_c0" stoichiometry="1" constant="true"/>
          <speciesReference species="M_cpd00246_c0" stoichiometry="1" constant="true"/>
        </listOfProducts>
        <fbc:geneProductAssociation>
          <fbc:geneProductRef fbc:geneProduct="G_XF_RS09070"/>
        </fbc:geneProductAssociation>
      </reaction>
      <reaction metaid="meta_R_rxn00126_c0" sboTerm="SBO:0000402" id="R_rxn00126_c0" name="ATP:L-methionine_S-adenosyltransferase_c0" reversible="false" fast="false" fbc:lowerFluxBound="cobra_0_bound" fbc:upperFluxBound="cobra_default_ub">
        <annotation>
          <rdf:RDF xmlns:rdf="http://www.w3.org/1999/02/22-rdf-syntax-ns#" xmlns:dcterms="http://purl.org/dc/terms/" xmlns:vCard="http://www.w3.org/2001/vcard-rdf/3.0#" xmlns:vCard4="http://www.w3.org/2006/vcard/ns#" xmlns:bqbiol="http://biomodels.net/biology-qualifiers/" xmlns:bqmodel="http://biomodels.net/model-qualifiers/">
            <rdf:Description rdf:about="#meta_R_rxn00126_c0">
              <bqbiol:is>
                <rdf:Bag>
                  <rdf:li rdf:resource="https://identifiers.org/AraCyc/S-ADENMETSYN-RXN"/>
                  <rdf:li rdf:resource="https://identifiers.org/BrachyCyc/S-ADENMETSYN-RXN"/>
                  <rdf:li rdf:resource="https://identifiers.org/confidence level/2"/>
                  <rdf:li rdf:resource="https://identifiers.org/Name/ATP-methionine adenosyltransferase"/>
                  <rdf:li rdf:resource="https://identifiers.org/Name/ATP:L-methione S-adenosyltransferase"/>
                  <rdf:li rdf:resource="https://identifiers.org/Name/ATP:L-methionine S-adenosyltransferase"/>
                  <rdf:li rdf:resource="https://identifiers.org/Name/AdoMet synthetase"/>
                  <rdf:li rdf:resource="https://identifiers.org/Name/Adomet synthetase"/>
                  <rdf:li rdf:resource="https://identifiers.org/Name/Methionine adenosyltransferase"/>
                  <rdf:li rdf:resource="https://identifiers.org/Name/S-adenosyl-L-methionine synthetase"/>
                  <rdf:li rdf:resource="https://identifiers.org/Name/S-adenosylmethionine synthase"/>
                  <rdf:li rdf:resource="https://identifiers.org/Name/S-adenosylmethionine synthetase"/>
                  <rdf:li rdf:resource="https://identifiers.org/Name/adenosylmethionine synthetase"/>
                  <rdf:li rdf:resource="https://identifiers.org/Name/methionine S-adenosyltransferase"/>
                  <rdf:li rdf:resource="https://identifiers.org/Name/methionine adenosyltransferase"/>
                  <rdf:li rdf:resource="https://identifiers.org/Name/methionine-activating enzyme"/>
                  <rdf:li rdf:resource="https://identifiers.org/Name/methionineadenosyltransferase"/>
                  <rdf:li rdf:resource="https://identifiers.org/keggmap/map00270"/>
                  <rdf:li rdf:resource="https://identifiers.org/keggmap/map01110"/>
                  <rdf:li rdf:resource="https://identifiers.org/keggmap/map01230"/>
                  <rdf:li rdf:resource="https://identifiers.org/pathways/{&apos;MetaCyc&apos;: [&apos;Amino-Acid-Biosynthesis (Amino Acid Biosynthesis)&apos;, &apos;Amino-Acid-Degradation (Amino Acid Degradation)&apos;, &apos;CYSTEINE-SYN (L-cysteine Biosynthesis)&apos;, &apos;Cofactor-Biosynthesis (Cofactor, Prosthetic Group, Electron Carrier, and Vitamin Biosynthesis)&apos;, &apos;Degradation (Degradation/Utilization/Assimilation)&apos;, &apos;ETHYL-PWY (ethylene biosynthesis I (plants))&apos;, &apos;Ethylene-Biosynthesis (Ethylene Biosynthesis)&apos;, &apos;HORMONE-SYN (Hormone Biosynthesis)&apos;, &apos;IND-AMINO-ACID-SYN (Proteinogenic Amino Acid Biosynthesis)&apos;, &apos;MET-SAM-PWY (superpathway of &lt;i&gt;S&lt;/i&gt;-adenosyl-L-methionine biosynthesis)&apos;, &apos;METHIONINE-DEG (L-methionine Degradation)&apos;, &apos;METHIONINE-DEG1-PWY (L-methionine degradation I (to L-homocysteine))&apos;, &apos;METHIONINE-SYN (L-methionine Biosynthesis)&apos;, &apos;Methionine-Salvage (L-methionine Salvage)&apos;, &apos;PWY-5041 (&lt;i&gt;S&lt;/i&gt;-adenosyl-L-methionine cycle II)&apos;, &apos;PWY-5328 (superpathway of L-methionine salvage and degradation)&apos;, &quot;PWY-5912 (2&apos;-deoxymugineic acid phytosiderophore biosynthesis)&quot;, &apos;PWY-6151 (&lt;i&gt;S&lt;/i&gt;-adenosyl-L-methionine cycle I)&apos;, &apos;PWY-6292 (superpathway of L-cysteine biosynthesis (mammalian))&apos;, &apos;PWY-7270 (L-methionine salvage cycle II (plants))&apos;, &apos;PWY-7527 (L-methionine salvage cycle III)&apos;, &apos;PWY-7528 (L-methionine salvage cycle I (bacteria and plants))&apos;, &apos;PWY-I9 (L-cysteine biosynthesis VI (from L-methionine))&apos;, &apos;PWY0-781 (aspartate superpathway)&apos;, &apos;Plant-Hormone-Biosynthesis (Plant Hormone Biosynthesis)&apos;, &apos;Proteinogenic-Amino-Acids-Degradation (Proteinogenic Amino Acid Degradation)&apos;, &apos;S-adenosyl-L-methionine-cycle (&lt;i&gt;S&lt;/i&gt;-adenosyl-L-methionine cycle)&apos;, &apos;SAM-PWY (S-adenosyl-L-methionine biosynthesis)&apos;, &apos;SECONDARY-METABOLITE-BIOSYNTHESIS (Secondary Metabolite Biosynthesis)&apos;, &apos;Siderophores-Biosynthesis (Siderophore Biosynthesis)&apos;], &apos;KEGG&apos;: [&apos;rn00270 (Cysteine and methionine metabolism)&apos;, &apos;rn01110 (Biosynthesis of secondary metabolites)&apos;, &apos;rn01230 (Biosynthesis of amino acids)&apos;]}"/>
                  <rdf:li rdf:resource="https://identifiers.org/ec-code/2.5.1.6"/>
                  <rdf:li rdf:resource="https://identifiers.org/bigg.reaction/METAT"/>
                  <rdf:li rdf:resource="https://identifiers.org/bigg.reaction/SAM1"/>
                  <rdf:li rdf:resource="https://identifiers.org/bigg.reaction/SAM2"/>
                  <rdf:li rdf:resource="https://identifiers.org/biocyc/S-ADENMETSYN-RXN"/>
                  <rdf:li rdf:resource="https://identifiers.org/kegg.reaction/R00177"/>
                  <rdf:li rdf:resource="https://identifiers.org/seed.reaction/rxn00126"/>
                </rdf:Bag>
              </bqbiol:is>
            </rdf:Description>
          </rdf:RDF>
        </annotation>
        <listOfReactants>
          <speciesReference species="M_cpd00001_c0" stoichiometry="1" constant="true"/>
          <speciesReference species="M_cpd00002_c0" stoichiometry="1" constant="true"/>
          <speciesReference species="M_cpd00060_c0" stoichiometry="1" constant="true"/>
        </listOfReactants>
        <listOfProducts>
          <speciesReference species="M_cpd00009_c0" stoichiometry="1" constant="true"/>
          <speciesReference species="M_cpd00012_c0" stoichiometry="1" constant="true"/>
          <speciesReference species="M_cpd00017_c0" stoichiometry="1" constant="true"/>
          <speciesReference species="M_cpd00067_c0" stoichiometry="1" constant="true"/>
        </listOfProducts>
        <fbc:geneProductAssociation>
          <fbc:geneProductRef fbc:geneProduct="G_XF_RS01640"/>
        </fbc:geneProductAssociation>
      </reaction>
      <reaction metaid="meta_R_rxn01629_c0" sboTerm="SBO:0000377" id="R_rxn01629_c0" name="(S)-4-Amino-5-oxopentanoate_4,5-aminomutase_c0" reversible="true" fast="false" fbc:lowerFluxBound="cobra_default_lb" fbc:upperFluxBound="cobra_default_ub">
        <annotation>
          <rdf:RDF xmlns:rdf="http://www.w3.org/1999/02/22-rdf-syntax-ns#" xmlns:dcterms="http://purl.org/dc/terms/" xmlns:vCard="http://www.w3.org/2001/vcard-rdf/3.0#" xmlns:vCard4="http://www.w3.org/2006/vcard/ns#" xmlns:bqbiol="http://biomodels.net/biology-qualifiers/" xmlns:bqmodel="http://biomodels.net/model-qualifiers/">
            <rdf:Description rdf:about="#meta_R_rxn01629_c0">
              <bqbiol:is>
                <rdf:Bag>
                  <rdf:li rdf:resource="https://identifiers.org/AraCyc/GSAAMINOTRANS-RXN"/>
                  <rdf:li rdf:resource="https://identifiers.org/BrachyCyc/GSAAMINOTRANS-RXN"/>
                  <rdf:li rdf:resource="https://identifiers.org/confidence level/2"/>
                  <rdf:li rdf:resource="https://identifiers.org/Name/(S)-4-Amino-5-oxopentanoate 4,5-aminomutase"/>
                  <rdf:li rdf:resource="https://identifiers.org/Name/(S)-4-amino-5-oxopentanoate 4,5-aminomutase"/>
                  <rdf:li rdf:resource="https://identifiers.org/Name/Glutamate-1-semialdehyde aminotransferase"/>
                  <rdf:li rdf:resource="https://identifiers.org/Name/glutamate-1-semialdehyde 2,1-aminomutase"/>
                  <rdf:li rdf:resource="https://identifiers.org/Name/glutamate-1-semialdehyde aminotransferase"/>
                  <rdf:li rdf:resource="https://identifiers.org/Name/glutamate-1-semialdehydeaminotransferase"/>
                  <rdf:li rdf:resource="https://identifiers.org/keggmap/map00860"/>
                  <rdf:li rdf:resource="https://identifiers.org/keggmap/map01110"/>
                  <rdf:li rdf:resource="https://identifiers.org/pathways/{&apos;MetaCyc&apos;: [&apos;Adenosylcobamide-Biosynthesis (Adenosylcobamide Biosynthesis)&apos;, &apos;Cobalamin-Biosynthesis (Cobamide Biosynthesis)&apos;, &apos;Cobamide-De-Novo-Biosynthesis (Cobamide &lt;i&gt;de novo&lt;/i&gt; Biosynthesis)&apos;, &apos;Cofactor-Biosynthesis (Cofactor, Prosthetic Group, Electron Carrier, and Vitamin Biosynthesis)&apos;, &apos;De-Novo-Adenosylcobalamin-Biosynthesis (Adenosylcobalamin &lt;i&gt;de novo&lt;/i&gt; Biosynthesis)&apos;, &apos;HEME-SYN (Heme Biosynthesis)&apos;, &apos;Heme-b-Biosynthesis (Heme &lt;i&gt;b&lt;/i&gt; Biosynthesis)&apos;, &apos;P381-PWY (adenosylcobalamin biosynthesis II (aerobic))&apos;, &apos;PWY-5188 (tetrapyrrole biosynthesis I (from glutamate))&apos;, &apos;PWY-5507 (adenosylcobalamin biosynthesis I (anaerobic))&apos;, &apos;PWY-5918 (superpathay of heme &lt;i&gt;b&lt;/i&gt; biosynthesis from glutamate)&apos;, &apos;Porphyrin-Compounds-Biosynthesis (Porphyrin Compound Biosynthesis)&apos;, &apos;Tetrapyrrole-Biosynthesis (Tetrapyrrole Biosynthesis)&apos;, &apos;Vitamin-Biosynthesis (Vitamin Biosynthesis)&apos;], &apos;KEGG&apos;: [&apos;rn00860 (Porphyrin and chlorophyll metabolism)&apos;, &apos;rn01110 (Biosynthesis of secondary metabolites)&apos;]}"/>
                  <rdf:li rdf:resource="https://identifiers.org/ec-code/5.4.3.8"/>
                  <rdf:li rdf:resource="https://identifiers.org/bigg.reaction/G1SAT"/>
                  <rdf:li rdf:resource="https://identifiers.org/bigg.reaction/G1SATi"/>
                  <rdf:li rdf:resource="https://identifiers.org/biocyc/GSAAMINOTRANS-RXN"/>
                  <rdf:li rdf:resource="https://identifiers.org/kegg.reaction/R02272"/>
                  <rdf:li rdf:resource="https://identifiers.org/seed.reaction/rxn01629"/>
                </rdf:Bag>
              </bqbiol:is>
            </rdf:Description>
          </rdf:RDF>
        </annotation>
        <listOfReactants>
          <speciesReference species="M_cpd00338_c0" stoichiometry="1" constant="true"/>
        </listOfReactants>
        <listOfProducts>
          <speciesReference species="M_cpd02345_c0" stoichiometry="1" constant="true"/>
        </listOfProducts>
        <fbc:geneProductAssociation>
          <fbc:geneProductRef fbc:geneProduct="G_XF_RS09980"/>
        </fbc:geneProductAssociation>
      </reaction>
      <reaction metaid="meta_R_rxn00260_c0" sboTerm="SBO:0000403" id="R_rxn00260_c0" name="L-Aspartate:2-oxoglutarate_aminotransferase_c0" reversible="true" fast="false" fbc:lowerFluxBound="cobra_default_lb" fbc:upperFluxBound="cobra_default_ub">
        <annotation>
          <rdf:RDF xmlns:rdf="http://www.w3.org/1999/02/22-rdf-syntax-ns#" xmlns:dcterms="http://purl.org/dc/terms/" xmlns:vCard="http://www.w3.org/2001/vcard-rdf/3.0#" xmlns:vCard4="http://www.w3.org/2006/vcard/ns#" xmlns:bqbiol="http://biomodels.net/biology-qualifiers/" xmlns:bqmodel="http://biomodels.net/model-qualifiers/">
            <rdf:Description rdf:about="#meta_R_rxn00260_c0">
              <bqbiol:is>
                <rdf:Bag>
                  <rdf:li rdf:resource="https://identifiers.org/AraCyc/ASPAMINOTRANS-RXN"/>
                  <rdf:li rdf:resource="https://identifiers.org/AraCyc/RXN-13697"/>
                  <rdf:li rdf:resource="https://identifiers.org/BrachyCyc/ASPAMINOTRANS-RXN"/>
                  <rdf:li rdf:resource="https://identifiers.org/confidence level/2"/>
                  <rdf:li rdf:resource="https://identifiers.org/Name/2-oxoglutarate-glutamate aminotransferase"/>
                  <rdf:li rdf:resource="https://identifiers.org/Name/AAT"/>
                  <rdf:li rdf:resource="https://identifiers.org/Name/AST"/>
                  <rdf:li rdf:resource="https://identifiers.org/Name/AspT"/>
                  <rdf:li rdf:resource="https://identifiers.org/Name/Aspartate aminotransferase"/>
                  <rdf:li rdf:resource="https://identifiers.org/Name/GOT (enzyme)"/>
                  <rdf:li rdf:resource="https://identifiers.org/Name/Glutamic--aspartic transaminase"/>
                  <rdf:li rdf:resource="https://identifiers.org/Name/Glutamic--oxaloacetic transaminase"/>
                  <rdf:li rdf:resource="https://identifiers.org/Name/L-Aspartate:2-oxoglutarate aminotransferase"/>
                  <rdf:li rdf:resource="https://identifiers.org/Name/L-aspartate transaminase"/>
                  <rdf:li rdf:resource="https://identifiers.org/Name/L-aspartate-2-ketoglutarate aminotransferase"/>
                  <rdf:li rdf:resource="https://identifiers.org/Name/L-aspartate-2-oxoglutarate aminotransferase"/>
                  <rdf:li rdf:resource="https://identifiers.org/Name/L-aspartate-2-oxoglutarate-transaminase"/>
                  <rdf:li rdf:resource="https://identifiers.org/Name/L-aspartate-alpha-ketoglutarate transaminase"/>
                  <rdf:li rdf:resource="https://identifiers.org/Name/L-aspartate:2-oxoglutarate aminotransferase"/>
                  <rdf:li rdf:resource="https://identifiers.org/Name/L-aspartic aminotransferase"/>
                  <rdf:li rdf:resource="https://identifiers.org/Name/Transaminase A"/>
                  <rdf:li rdf:resource="https://identifiers.org/Name/aspartate alpha-ketoglutarate transaminase"/>
                  <rdf:li rdf:resource="https://identifiers.org/Name/aspartate aminotransferase"/>
                  <rdf:li rdf:resource="https://identifiers.org/Name/aspartate transaminase"/>
                  <rdf:li rdf:resource="https://identifiers.org/Name/aspartate-2-oxoglutarate transaminase"/>
                  <rdf:li rdf:resource="https://identifiers.org/Name/aspartate:2-oxoglutarate aminotransferase"/>
                  <rdf:li rdf:resource="https://identifiers.org/Name/aspartatetransaminase"/>
                  <rdf:li rdf:resource="https://identifiers.org/Name/aspartic acid aminotransferase"/>
                  <rdf:li rdf:resource="https://identifiers.org/Name/aspartic aminotransferase"/>
                  <rdf:li rdf:resource="https://identifiers.org/Name/aspartyl aminotransferase"/>
                  <rdf:li rdf:resource="https://identifiers.org/Name/glutamate oxaloacetate transaminase"/>
                  <rdf:li rdf:resource="https://identifiers.org/Name/glutamate-oxalacetate aminotransferase"/>
                  <rdf:li rdf:resource="https://identifiers.org/Name/glutamate-oxalate transaminase"/>
                  <rdf:li rdf:resource="https://identifiers.org/Name/glutamic oxalic transaminase"/>
                  <rdf:li rdf:resource="https://identifiers.org/Name/glutamic-aspartic aminotransferase"/>
                  <rdf:li rdf:resource="https://identifiers.org/Name/glutamic-aspartic transaminase"/>
                  <rdf:li rdf:resource="https://identifiers.org/Name/glutamic-oxalacetic transaminase"/>
                  <rdf:li rdf:resource="https://identifiers.org/Name/glutamic-oxaloacetic transaminase"/>
                  <rdf:li rdf:resource="https://identifiers.org/Name/oxaloacetate transferase"/>
                  <rdf:li rdf:resource="https://identifiers.org/Name/oxaloacetate-aspartate aminotransferase"/>
                  <rdf:li rdf:resource="https://identifiers.org/Name/transaminase A"/>
                  <rdf:li rdf:resource="https://identifiers.org/keggmap/map00250"/>
                  <rdf:li rdf:resource="https://identifiers.org/keggmap/map00710"/>
                  <rdf:li rdf:resource="https://identifiers.org/keggmap/map01110"/>
                  <rdf:li rdf:resource="https://identifiers.org/keggmap/map01200"/>
                  <rdf:li rdf:resource="https://identifiers.org/keggmap/map01210"/>
                  <rdf:li rdf:resource="https://identifiers.org/keggmap/map01230"/>
                  <rdf:li rdf:resource="https://identifiers.org/pathways/{&apos;MetaCyc&apos;: [&apos;ASPARAGINE-DEG (L-asparagine Degradation)&apos;, &apos;ASPARAGINE-DEG1-PWY-1 (L-asparagine degradation III (mammalian))&apos;, &apos;ASPARTATE-DEG (L-aspartate Degradation)&apos;, &apos;ASPARTATE-DEG1-PWY (L-aspartate degradation I)&apos;, &apos;ASPARTATE-SYN (L-aspartate Biosynthesis)&apos;, &apos;ASPARTATESYN-PWY (L-aspartate biosynthesis)&apos;, &apos;ASPASN-PWY (superpathway of L-aspartate and L-asparagine biosynthesis)&apos;, &apos;Amino-Acid-Biosynthesis (Amino Acid Biosynthesis)&apos;, &apos;Amino-Acid-Degradation (Amino Acid Degradation)&apos;, &apos;Degradation (Degradation/Utilization/Assimilation)&apos;, &apos;Energy-Metabolism (Generation of Precursor Metabolite and Energy)&apos;, &apos;Fermentation ()&apos;, &apos;GLUTAMATE-DEG (L-glutamate Degradation)&apos;, &apos;GLUTDEG-PWY (L-glutamate degradation II)&apos;, &apos;IND-AMINO-ACID-SYN (Proteinogenic Amino Acid Biosynthesis)&apos;, &apos;ISOLEUCINE-SYN (L-isoleucine Biosynthesis)&apos;, &apos;MALATE-ASPARTATE-SHUTTLE-PWY (L-aspartate degradation II)&apos;, &apos;METHIONINE-SYN (L-methionine Biosynthesis)&apos;, &apos;Metabolic-Clusters (Metabolic Clusters)&apos;, &apos;Methionine-De-novo-Biosynthesis (L-methionine &lt;i&gt;De Novo&lt;/i&gt; Biosynthesis)&apos;, &apos;P4-PWY (superpathway of L-lysine, L-threonine and L-methionine biosynthesis I)&apos;, &apos;PWY-3001 (superpathway of L-isoleucine biosynthesis I)&apos;, &apos;PWY-5345 (superpathway of L-methionine biosynthesis (by sulfhydrylation))&apos;, &apos;PWY-5347 (superpathway of L-methionine biosynthesis (transsulfuration))&apos;, &apos;PWY-5913 (partial TCA cycle (obligate autotrophs))&apos;, &apos;PWY-6146 (&lt;i&gt;Methanobacterium thermoautotrophicum&lt;/i&gt; biosynthetic metabolism)&apos;, &apos;PWY-7115 (C4 photosynthetic carbon assimilation cycle, NAD-ME type)&apos;, &apos;PWY-7117 (C4 photosynthetic carbon assimilation cycle, PEPCK type)&apos;, &apos;PWY-7383 (anaerobic energy metabolism (invertebrates, cytosol))&apos;, &apos;PWY-7389 (superpathway of anaerobic energy metabolism (invertebrates))&apos;, &apos;PWY0-781 (aspartate superpathway)&apos;, &apos;Photosynthesis ()&apos;, &apos;Proteinogenic-Amino-Acids-Degradation (Proteinogenic Amino Acid Degradation)&apos;, &apos;TCA-VARIANTS (TCA cycle)&apos;, &apos;THREONINE-BIOSYNTHESIS (L-threonine Biosynthesis)&apos;, &apos;THRESYN-PWY (superpathway of L-threonine biosynthesis)&apos;], &apos;KEGG&apos;: [&apos;rn00250 (Alanine, aspartate and glutamate metabolism)&apos;, &apos;rn00710 (Carbon fixation in photosynthetic organisms)&apos;, &apos;rn01110 (Biosynthesis of secondary metabolites)&apos;, &apos;rn01200 (Carbon metabolism)&apos;, &apos;rn01210 (2-Oxocarboxylic acid metabolism)&apos;, &apos;rn01230 (Biosynthesis of amino acids)&apos;]}"/>
                  <rdf:li rdf:resource="https://identifiers.org/ec-code/2.6.1.1"/>
                  <rdf:li rdf:resource="https://identifiers.org/bigg.reaction/AAT1_1"/>
                  <rdf:li rdf:resource="https://identifiers.org/bigg.reaction/AAT2_1"/>
                  <rdf:li rdf:resource="https://identifiers.org/bigg.reaction/ASPTA"/>
                  <rdf:li rdf:resource="https://identifiers.org/bigg.reaction/ASPTA1"/>
                  <rdf:li rdf:resource="https://identifiers.org/bigg.reaction/ASPTA1r"/>
                  <rdf:li rdf:resource="https://identifiers.org/bigg.reaction/ASPTAm"/>
                  <rdf:li rdf:resource="https://identifiers.org/bigg.reaction/ASPTAp"/>
                  <rdf:li rdf:resource="https://identifiers.org/biocyc/ASPAMINOTRANS-RXN"/>
                  <rdf:li rdf:resource="https://identifiers.org/biocyc/RXN-13697"/>
                  <rdf:li rdf:resource="https://identifiers.org/kegg.reaction/R00355"/>
                  <rdf:li rdf:resource="https://identifiers.org/seed.reaction/rxn00260"/>
                </rdf:Bag>
              </bqbiol:is>
            </rdf:Description>
          </rdf:RDF>
        </annotation>
        <listOfReactants>
          <speciesReference species="M_cpd00024_c0" stoichiometry="1" constant="true"/>
          <speciesReference species="M_cpd00041_c0" stoichiometry="1" constant="true"/>
        </listOfReactants>
        <listOfProducts>
          <speciesReference species="M_cpd00023_c0" stoichiometry="1" constant="true"/>
          <speciesReference species="M_cpd00032_c0" stoichiometry="1" constant="true"/>
        </listOfProducts>
        <fbc:geneProductAssociation>
          <fbc:geneProductRef fbc:geneProduct="G_XF_RS00150"/>
        </fbc:geneProductAssociation>
      </reaction>
      <reaction metaid="meta_R_rxn00191_c0" sboTerm="SBO:0000403" id="R_rxn00191_c0" name="L-Alanine:2-oxoglutarate_aminotransferase_c0" reversible="true" fast="false" fbc:lowerFluxBound="cobra_default_lb" fbc:upperFluxBound="cobra_default_ub">
        <annotation>
          <rdf:RDF xmlns:rdf="http://www.w3.org/1999/02/22-rdf-syntax-ns#" xmlns:dcterms="http://purl.org/dc/terms/" xmlns:vCard="http://www.w3.org/2001/vcard-rdf/3.0#" xmlns:vCard4="http://www.w3.org/2006/vcard/ns#" xmlns:bqbiol="http://biomodels.net/biology-qualifiers/" xmlns:bqmodel="http://biomodels.net/model-qualifiers/">
            <rdf:Description rdf:about="#meta_R_rxn00191_c0">
              <bqbiol:is>
                <rdf:Bag>
                  <rdf:li rdf:resource="https://identifiers.org/AraCyc/ALANINE-AMINOTRANSFERASE-RXN"/>
                  <rdf:li rdf:resource="https://identifiers.org/AraCyc/RXN-13698"/>
                  <rdf:li rdf:resource="https://identifiers.org/BrachyCyc/ALANINE-AMINOTRANSFERASE-RXN"/>
                  <rdf:li rdf:resource="https://identifiers.org/confidence level/2"/>
                  <rdf:li rdf:resource="https://identifiers.org/Name/ALT"/>
                  <rdf:li rdf:resource="https://identifiers.org/Name/Alanine aminotransferase"/>
                  <rdf:li rdf:resource="https://identifiers.org/Name/Alanine transaminase"/>
                  <rdf:li rdf:resource="https://identifiers.org/Name/GPT"/>
                  <rdf:li rdf:resource="https://identifiers.org/Name/GPT (ambiguous)"/>
                  <rdf:li rdf:resource="https://identifiers.org/Name/Glutamic--alanine transaminase"/>
                  <rdf:li rdf:resource="https://identifiers.org/Name/Glutamic--pyruvic transaminase"/>
                  <rdf:li rdf:resource="https://identifiers.org/Name/L-Alanine:2-oxoglutarate aminotransferase"/>
                  <rdf:li rdf:resource="https://identifiers.org/Name/L-alanine aminotransferase"/>
                  <rdf:li rdf:resource="https://identifiers.org/Name/L-alanine transaminase"/>
                  <rdf:li rdf:resource="https://identifiers.org/Name/L-alanine-alpha-ketoglutarate aminotransferase"/>
                  <rdf:li rdf:resource="https://identifiers.org/Name/L-alanine:2-oxoglutarate aminotransferase"/>
                  <rdf:li rdf:resource="https://identifiers.org/Name/Probable alanine aminotransferase"/>
                  <rdf:li rdf:resource="https://identifiers.org/Name/alanine aminotransferase"/>
                  <rdf:li rdf:resource="https://identifiers.org/Name/alanine aminotransferase, putative"/>
                  <rdf:li rdf:resource="https://identifiers.org/Name/alanine transaminase"/>
                  <rdf:li rdf:resource="https://identifiers.org/Name/alanine-alpha-ketoglutarate aminotransferase"/>
                  <rdf:li rdf:resource="https://identifiers.org/Name/alanine-pyruvate aminotransferase"/>
                  <rdf:li rdf:resource="https://identifiers.org/Name/beta-alanine aminotransferase"/>
                  <rdf:li rdf:resource="https://identifiers.org/Name/glutamic acid-pyruvic acid transaminase"/>
                  <rdf:li rdf:resource="https://identifiers.org/Name/glutamic-alanine transaminase"/>
                  <rdf:li rdf:resource="https://identifiers.org/Name/glutamic-pyruvic aminotransferase"/>
                  <rdf:li rdf:resource="https://identifiers.org/Name/glutamic-pyruvic transaminase"/>
                  <rdf:li rdf:resource="https://identifiers.org/Name/pyruvate transaminase"/>
                  <rdf:li rdf:resource="https://identifiers.org/Name/pyruvate-alanine aminotransferase"/>
                  <rdf:li rdf:resource="https://identifiers.org/Name/pyruvate-glutamate transaminase"/>
                  <rdf:li rdf:resource="https://identifiers.org/keggmap/map00250"/>
                  <rdf:li rdf:resource="https://identifiers.org/keggmap/map00710"/>
                  <rdf:li rdf:resource="https://identifiers.org/keggmap/map01200"/>
                  <rdf:li rdf:resource="https://identifiers.org/keggmap/map01210"/>
                  <rdf:li rdf:resource="https://identifiers.org/keggmap/map01230"/>
                  <rdf:li rdf:resource="https://identifiers.org/pathways/{&apos;MetaCyc&apos;: [&apos;ALACAT2-PWY (L-alanine degradation II (to D-lactate))&apos;, &apos;ALANINE-DEG (L-alanine Degradation)&apos;, &apos;ALANINE-DEG3-PWY (L-alanine degradation III)&apos;, &apos;ALANINE-SYN (L-alanine Biosynthesis)&apos;, &apos;ALANINE-SYN2-PWY (L-alanine biosynthesis II)&apos;, &apos;Acetate-Formation (Fermentation to Acetate)&apos;, &apos;Amino-Acid-Biosynthesis (Amino Acid Biosynthesis)&apos;, &apos;Amino-Acid-Degradation (Amino Acid Degradation)&apos;, &apos;CARBOXYLATES-DEG (Carboxylate Degradation)&apos;, &apos;Degradation (Degradation/Utilization/Assimilation)&apos;, &apos;Energy-Metabolism (Generation of Precursor Metabolite and Energy)&apos;, &apos;Fermentation ()&apos;, &apos;Fermentation-to-Acids (Fermentation to Short-Chain Fatty Acids)&apos;, &apos;Fermentation-to-propanoate (Fermentation to Propanoate)&apos;, &apos;IND-AMINO-ACID-SYN (Proteinogenic Amino Acid Biosynthesis)&apos;, &apos;PROPFERM-PWY (L-alanine fermentation to propanoate and acetate)&apos;, &apos;PWY-5096 (pyruvate fermentation to acetate and alanine)&apos;, &apos;PWY-6146 (&lt;i&gt;Methanobacterium thermoautotrophicum&lt;/i&gt; biosynthetic metabolism)&apos;, &apos;PWY-7115 (C4 photosynthetic carbon assimilation cycle, NAD-ME type)&apos;, &apos;PWY-7117 (C4 photosynthetic carbon assimilation cycle, PEPCK type)&apos;, &apos;PWY-7383 (anaerobic energy metabolism (invertebrates, cytosol))&apos;, &apos;PWY-7389 (superpathway of anaerobic energy metabolism (invertebrates))&apos;, &apos;PWY0-1061 (superpathway of L-alanine biosynthesis)&apos;, &apos;Photosynthesis ()&apos;, &apos;Proteinogenic-Amino-Acids-Degradation (Proteinogenic Amino Acid Degradation)&apos;, &apos;Pyruvate-Acetate-Fermentation (Pyruvate Fermentation to Acetate)&apos;, &apos;Pyruvate-Degradation (Fermentation of Pyruvate)&apos;], &apos;KEGG&apos;: [&apos;rn00250 (Alanine, aspartate and glutamate metabolism)&apos;, &apos;rn00710 (Carbon fixation in photosynthetic organisms)&apos;, &apos;rn01200 (Carbon metabolism)&apos;, &apos;rn01210 (2-Oxocarboxylic acid metabolism)&apos;, &apos;rn01230 (Biosynthesis of amino acids)&apos;]}"/>
                  <rdf:li rdf:resource="https://identifiers.org/ec-code/2.6.1.2"/>
                  <rdf:li rdf:resource="https://identifiers.org/bigg.reaction/ALATA_L"/>
                  <rdf:li rdf:resource="https://identifiers.org/bigg.reaction/ALATA_Lm"/>
                  <rdf:li rdf:resource="https://identifiers.org/bigg.reaction/YDR111C"/>
                  <rdf:li rdf:resource="https://identifiers.org/bigg.reaction/YLR089C"/>
                  <rdf:li rdf:resource="https://identifiers.org/biocyc/ALANINE-AMINOTRANSFERASE-RXN"/>
                  <rdf:li rdf:resource="https://identifiers.org/biocyc/RXN-13698"/>
                  <rdf:li rdf:resource="https://identifiers.org/kegg.reaction/R00258"/>
                  <rdf:li rdf:resource="https://identifiers.org/seed.reaction/rxn00191"/>
                </rdf:Bag>
              </bqbiol:is>
            </rdf:Description>
          </rdf:RDF>
        </annotation>
        <listOfReactants>
          <speciesReference species="M_cpd00024_c0" stoichiometry="1" constant="true"/>
          <speciesReference species="M_cpd00035_c0" stoichiometry="1" constant="true"/>
        </listOfReactants>
        <listOfProducts>
          <speciesReference species="M_cpd00020_c0" stoichiometry="1" constant="true"/>
          <speciesReference species="M_cpd00023_c0" stoichiometry="1" constant="true"/>
        </listOfProducts>
        <fbc:geneProductAssociation>
          <fbc:geneProductRef fbc:geneProduct="G_XF_RS10360"/>
        </fbc:geneProductAssociation>
      </reaction>
      <reaction metaid="meta_R_rxn00789_c0" sboTerm="SBO:0000217" id="R_rxn00789_c0" name="1-(5-phospho-D-ribosyl)-ATP:diphosphate_phospho-alpha-D-ribosyl-transferase_c0" reversible="true" fast="false" fbc:lowerFluxBound="cobra_default_lb" fbc:upperFluxBound="cobra_0_bound">
        <annotation>
          <rdf:RDF xmlns:rdf="http://www.w3.org/1999/02/22-rdf-syntax-ns#" xmlns:dcterms="http://purl.org/dc/terms/" xmlns:vCard="http://www.w3.org/2001/vcard-rdf/3.0#" xmlns:vCard4="http://www.w3.org/2006/vcard/ns#" xmlns:bqbiol="http://biomodels.net/biology-qualifiers/" xmlns:bqmodel="http://biomodels.net/model-qualifiers/">
            <rdf:Description rdf:about="#meta_R_rxn00789_c0">
              <bqbiol:is>
                <rdf:Bag>
                  <rdf:li rdf:resource="https://identifiers.org/AraCyc/ATPPHOSPHORIBOSYLTRANS-RXN"/>
                  <rdf:li rdf:resource="https://identifiers.org/AraCyc/RXN-10968"/>
                  <rdf:li rdf:resource="https://identifiers.org/BrachyCyc/ATPPHOSPHORIBOSYLTRANS-RXN"/>
                  <rdf:li rdf:resource="https://identifiers.org/confidence level/2"/>
                  <rdf:li rdf:resource="https://identifiers.org/Name/1-(5-Phospho-D-ribosyl)-ATP:pyrophosphate phosphoribosyl-transferase"/>
                  <rdf:li rdf:resource="https://identifiers.org/Name/1-(5-phospho-D-ribosyl)-ATP:diphosphate phospho-alpha-D-ribosyl-transferase"/>
                  <rdf:li rdf:resource="https://identifiers.org/Name/1-(5-phospho-D-ribosyl)-ATP:pyrophosphate"/>
                  <rdf:li rdf:resource="https://identifiers.org/Name/ATP phosphoribosyltransferase"/>
                  <rdf:li rdf:resource="https://identifiers.org/Name/ATP phosphoribosyltransferase reversible"/>
                  <rdf:li rdf:resource="https://identifiers.org/Name/adenosine triphosphate phosphoribosyltransferase"/>
                  <rdf:li rdf:resource="https://identifiers.org/Name/phospho-alpha-D-ribosyl-transferase"/>
                  <rdf:li rdf:resource="https://identifiers.org/Name/phosphoribosyl ATP synthetase"/>
                  <rdf:li rdf:resource="https://identifiers.org/Name/phosphoribosyl ATP:pyrophosphate phosphoribosyltransferase"/>
                  <rdf:li rdf:resource="https://identifiers.org/Name/phosphoribosyl-ATP pyrophosphorylase"/>
                  <rdf:li rdf:resource="https://identifiers.org/Name/phosphoribosyl-ATP:pyrophosphate-phosphoribosyl phosphotransferase"/>
                  <rdf:li rdf:resource="https://identifiers.org/Name/phosphoribosyladenosine triphosphate pyrophosphorylase"/>
                  <rdf:li rdf:resource="https://identifiers.org/Name/phosphoribosyladenosine triphosphate synthetase"/>
                  <rdf:li rdf:resource="https://identifiers.org/Name/phosphoribosyladenosine triphosphate:pyrophosphate phosphoribosyltransferase"/>
                  <rdf:li rdf:resource="https://identifiers.org/keggmap/map00340"/>
                  <rdf:li rdf:resource="https://identifiers.org/keggmap/map01110"/>
                  <rdf:li rdf:resource="https://identifiers.org/keggmap/map01230"/>
                  <rdf:li rdf:resource="https://identifiers.org/pathways/{&apos;MetaCyc&apos;: [&apos;Amino-Acid-Biosynthesis (Amino Acid Biosynthesis)&apos;, &apos;HISTIDINE-SYN (L-histidine Biosynthesis)&apos;, &apos;HISTSYN-PWY (L-histidine biosynthesis)&apos;, &apos;IND-AMINO-ACID-SYN (Proteinogenic Amino Acid Biosynthesis)&apos;, &apos;PRPP-PWY (superpathway of histidine, purine, and pyrimidine biosynthesis)&apos;], &apos;KEGG&apos;: [&apos;rn00340 (Histidine metabolism)&apos;, &apos;rn01110 (Biosynthesis of secondary metabolites)&apos;, &apos;rn01230 (Biosynthesis of amino acids)&apos;]}"/>
                  <rdf:li rdf:resource="https://identifiers.org/ec-code/2.4.2.17"/>
                  <rdf:li rdf:resource="https://identifiers.org/bigg.reaction/ATPPRT"/>
                  <rdf:li rdf:resource="https://identifiers.org/bigg.reaction/ATPPRTr"/>
                  <rdf:li rdf:resource="https://identifiers.org/bigg.reaction/HIS1"/>
                  <rdf:li rdf:resource="https://identifiers.org/biocyc/ATPPHOSPHORIBOSYLTRANS-RXN"/>
                  <rdf:li rdf:resource="https://identifiers.org/kegg.reaction/R01071"/>
                  <rdf:li rdf:resource="https://identifiers.org/seed.reaction/rxn00789"/>
                </rdf:Bag>
              </bqbiol:is>
            </rdf:Description>
          </rdf:RDF>
        </annotation>
        <listOfReactants>
          <speciesReference species="M_cpd00012_c0" stoichiometry="1" constant="true"/>
          <speciesReference species="M_cpd00067_c0" stoichiometry="1" constant="true"/>
          <speciesReference species="M_cpd01775_c0" stoichiometry="1" constant="true"/>
        </listOfReactants>
        <listOfProducts>
          <speciesReference species="M_cpd00002_c0" stoichiometry="1" constant="true"/>
          <speciesReference species="M_cpd00103_c0" stoichiometry="1" constant="true"/>
        </listOfProducts>
        <fbc:geneProductAssociation>
          <fbc:geneProductRef fbc:geneProduct="G_XF_RS09660"/>
        </fbc:geneProductAssociation>
      </reaction>
      <reaction metaid="meta_R_rxn02320_c0" sboTerm="SBO:0000403" id="R_rxn02320_c0" name="5-Amino-2-oxopentanoate:2-oxoglutarate_aminotransferase_c0" reversible="true" fast="false" fbc:lowerFluxBound="cobra_default_lb" fbc:upperFluxBound="cobra_default_ub">
        <annotation>
          <rdf:RDF xmlns:rdf="http://www.w3.org/1999/02/22-rdf-syntax-ns#" xmlns:dcterms="http://purl.org/dc/terms/" xmlns:vCard="http://www.w3.org/2001/vcard-rdf/3.0#" xmlns:vCard4="http://www.w3.org/2006/vcard/ns#" xmlns:bqbiol="http://biomodels.net/biology-qualifiers/" xmlns:bqmodel="http://biomodels.net/model-qualifiers/">
            <rdf:Description rdf:about="#meta_R_rxn02320_c0">
              <bqbiol:is>
                <rdf:Bag>
                  <rdf:li rdf:resource="https://identifiers.org/AraCyc/HISTAMINOTRANS-RXN"/>
                  <rdf:li rdf:resource="https://identifiers.org/BrachyCyc/HISTAMINOTRANS-RXN"/>
                  <rdf:li rdf:resource="https://identifiers.org/confidence level/2"/>
                  <rdf:li rdf:resource="https://identifiers.org/Name/5-Amino-2-oxopentanoate:2-oxoglutarate aminotransferase"/>
                  <rdf:li rdf:resource="https://identifiers.org/Name/Histidinol-phosphate aminotransferase"/>
                  <rdf:li rdf:resource="https://identifiers.org/Name/IAP transaminase"/>
                  <rdf:li rdf:resource="https://identifiers.org/Name/Imidazole acetol-phosphate transaminase"/>
                  <rdf:li rdf:resource="https://identifiers.org/Name/Imidazolylacetolphosphate aminotransferase"/>
                  <rdf:li rdf:resource="https://identifiers.org/Name/L-histidinol phosphate aminotransferase"/>
                  <rdf:li rdf:resource="https://identifiers.org/Name/L-histidinol-phosphate:2-oxoglutarate aminotransferase"/>
                  <rdf:li rdf:resource="https://identifiers.org/Name/glutamic-imidazoleacetol phosphate transaminase"/>
                  <rdf:li rdf:resource="https://identifiers.org/Name/histidine:imidazoleacetol phosphate transaminase"/>
                  <rdf:li rdf:resource="https://identifiers.org/Name/histidinol phosphate aminotransferase"/>
                  <rdf:li rdf:resource="https://identifiers.org/Name/histidinol-phosphate aminotransferase"/>
                  <rdf:li rdf:resource="https://identifiers.org/Name/histidinol-phosphate transaminase"/>
                  <rdf:li rdf:resource="https://identifiers.org/Name/histidinol-phosphate transaminase reversible"/>
                  <rdf:li rdf:resource="https://identifiers.org/Name/imidazoleacetol phosphate transaminase"/>
                  <rdf:li rdf:resource="https://identifiers.org/Name/imidazolylacetolphosphate aminotransferase"/>
                  <rdf:li rdf:resource="https://identifiers.org/Name/imidazolylacetolphosphate transaminase"/>
                  <rdf:li rdf:resource="https://identifiers.org/keggmap/map00340"/>
                  <rdf:li rdf:resource="https://identifiers.org/keggmap/map01110"/>
                  <rdf:li rdf:resource="https://identifiers.org/keggmap/map01230"/>
                  <rdf:li rdf:resource="https://identifiers.org/pathways/{&apos;MetaCyc&apos;: [&apos;Amino-Acid-Biosynthesis (Amino Acid Biosynthesis)&apos;, &apos;HISTIDINE-SYN (L-histidine Biosynthesis)&apos;, &apos;HISTSYN-PWY (L-histidine biosynthesis)&apos;, &apos;IND-AMINO-ACID-SYN (Proteinogenic Amino Acid Biosynthesis)&apos;, &apos;PRPP-PWY (superpathway of histidine, purine, and pyrimidine biosynthesis)&apos;], &apos;KEGG&apos;: [&apos;rn00340 (Histidine metabolism)&apos;, &apos;rn01110 (Biosynthesis of secondary metabolites)&apos;, &apos;rn01230 (Biosynthesis of amino acids)&apos;]}"/>
                  <rdf:li rdf:resource="https://identifiers.org/ec-code/2.6.1.9"/>
                  <rdf:li rdf:resource="https://identifiers.org/bigg.reaction/HIS5"/>
                  <rdf:li rdf:resource="https://identifiers.org/bigg.reaction/HSTPT"/>
                  <rdf:li rdf:resource="https://identifiers.org/bigg.reaction/HSTPTr"/>
                  <rdf:li rdf:resource="https://identifiers.org/biocyc/HISTAMINOTRANS-RXN"/>
                  <rdf:li rdf:resource="https://identifiers.org/kegg.reaction/R03243"/>
                  <rdf:li rdf:resource="https://identifiers.org/seed.reaction/rxn02320"/>
                </rdf:Bag>
              </bqbiol:is>
            </rdf:Description>
          </rdf:RDF>
        </annotation>
        <listOfReactants>
          <speciesReference species="M_cpd00024_c0" stoichiometry="1" constant="true"/>
          <speciesReference species="M_cpd00807_c0" stoichiometry="1" constant="true"/>
        </listOfReactants>
        <listOfProducts>
          <speciesReference species="M_cpd00023_c0" stoichiometry="1" constant="true"/>
          <speciesReference species="M_cpd00930_c0" stoichiometry="1" constant="true"/>
        </listOfProducts>
        <fbc:geneProductAssociation>
          <fbc:geneProductRef fbc:geneProduct="G_XF_RS09650"/>
        </fbc:geneProductAssociation>
      </reaction>
      <reaction metaid="meta_R_rxn15021_c0" sboTerm="SBO:0000176" id="R_rxn15021_c0" name="pyruvate:pyruvate_acetaldehydetransferase_(decarboxylating)_c0" reversible="true" fast="false" fbc:lowerFluxBound="cobra_default_lb" fbc:upperFluxBound="cobra_0_bound">
        <annotation>
          <rdf:RDF xmlns:rdf="http://www.w3.org/1999/02/22-rdf-syntax-ns#" xmlns:dcterms="http://purl.org/dc/terms/" xmlns:vCard="http://www.w3.org/2001/vcard-rdf/3.0#" xmlns:vCard4="http://www.w3.org/2006/vcard/ns#" xmlns:bqbiol="http://biomodels.net/biology-qualifiers/" xmlns:bqmodel="http://biomodels.net/model-qualifiers/">
            <rdf:Description rdf:about="#meta_R_rxn15021_c0">
              <bqbiol:is>
                <rdf:Bag>
                  <rdf:li rdf:resource="https://identifiers.org/AraCyc/ACETOLACTSYN-RXN"/>
                  <rdf:li rdf:resource="https://identifiers.org/BrachyCyc/ACETOLACTSYN-RXN"/>
                  <rdf:li rdf:resource="https://identifiers.org/confidence level/2"/>
                  <rdf:li rdf:resource="https://identifiers.org/Name/(S)-2-acetolactate pyruvate-lyase (carboxylating)"/>
                  <rdf:li rdf:resource="https://identifiers.org/Name/Acetolactate synthase"/>
                  <rdf:li rdf:resource="https://identifiers.org/Name/acetohydroxy acid synthetase"/>
                  <rdf:li rdf:resource="https://identifiers.org/Name/acetohydroxyacid synthase"/>
                  <rdf:li rdf:resource="https://identifiers.org/Name/acetolactate pyruvate-lyase (carboxylating)"/>
                  <rdf:li rdf:resource="https://identifiers.org/Name/acetolactate synthase"/>
                  <rdf:li rdf:resource="https://identifiers.org/Name/acetolactic synthetase"/>
                  <rdf:li rdf:resource="https://identifiers.org/Name/alpha-acetohydroxy acid synthetase"/>
                  <rdf:li rdf:resource="https://identifiers.org/Name/alpha-acetohydroxyacid synthase"/>
                  <rdf:li rdf:resource="https://identifiers.org/Name/alpha-acetolactate synthase"/>
                  <rdf:li rdf:resource="https://identifiers.org/Name/alpha-acetolactate synthetase"/>
                  <rdf:li rdf:resource="https://identifiers.org/Name/pyruvate:pyruvate acetaldehydetransferase (decarboxylating)"/>
                  <rdf:li rdf:resource="https://identifiers.org/keggmap/map00290"/>
                  <rdf:li rdf:resource="https://identifiers.org/keggmap/map00650"/>
                  <rdf:li rdf:resource="https://identifiers.org/keggmap/map00660"/>
                  <rdf:li rdf:resource="https://identifiers.org/keggmap/map01110"/>
                  <rdf:li rdf:resource="https://identifiers.org/keggmap/map01210"/>
                  <rdf:li rdf:resource="https://identifiers.org/keggmap/map01230"/>
                  <rdf:li rdf:resource="https://identifiers.org/pathways/{&apos;MetaCyc&apos;: [&apos;Acetoin-Biosynthesis (Pyruvate Fermentation to Acetoin)&apos;, &apos;Alcohol-Biosynthesis (Fermentation to Alcohols)&apos;, &apos;Amino-Acid-Biosynthesis (Amino Acid Biosynthesis)&apos;, &apos;BRANCHED-CHAIN-AA-SYN-PWY (superpathway of branched chain amino acid biosynthesis)&apos;, &apos;Butanediol-Biosynthesis (Butanediol Biosynthesis)&apos;, &apos;Energy-Metabolism (Generation of Precursor Metabolite and Energy)&apos;, &apos;Fermentation ()&apos;, &apos;IND-AMINO-ACID-SYN (Proteinogenic Amino Acid Biosynthesis)&apos;, &apos;P125-PWY (superpathway of (&lt;i&gt;R,R&lt;/i&gt;)-butanediol biosynthesis)&apos;, &apos;PWY-5938 (pyruvate fermentation to (&lt;i&gt;R&lt;/i&gt;)-acetoin I)&apos;, &apos;PWY-5939 (pyruvate fermentation to (&lt;i&gt;R&lt;/i&gt;)-acetoin II)&apos;, &apos;PWY-6389 (pyruvate fermentation to (&lt;i&gt;S&lt;/i&gt;)-acetoin)&apos;, &apos;PWY-6396 (superpathway of 2,3-butanediol biosynthesis)&apos;, &apos;PWY-7111 (pyruvate fermentation to isobutanol (engineered))&apos;, &apos;Pyruvate-Degradation (Fermentation of Pyruvate)&apos;, &apos;VALINE-BIOSYNTHESIS (L-valine Biosynthesis)&apos;, &apos;VALSYN-PWY (L-valine biosynthesis)&apos;], &apos;KEGG&apos;: [&apos;rn00290 (Valine, leucine and isoleucine biosynthesis)&apos;, &apos;rn00650 (Butanoate metabolism)&apos;, &apos;rn00660 (C5-Branched dibasic acid metabolism)&apos;, &apos;rn01110 (Biosynthesis of secondary metabolites)&apos;, &apos;rn01210 (2-Oxocarboxylic acid metabolism)&apos;, &apos;rn01230 (Biosynthesis of amino acids)&apos;]}"/>
                  <rdf:li rdf:resource="https://identifiers.org/ec-code/2.2.1.6"/>
                  <rdf:li rdf:resource="https://identifiers.org/ec-code/4.1.3.18"/>
                  <rdf:li rdf:resource="https://identifiers.org/bigg.reaction/ACLS"/>
                  <rdf:li rdf:resource="https://identifiers.org/bigg.reaction/ACLSm"/>
                  <rdf:li rdf:resource="https://identifiers.org/biocyc/ACETOLACTSYN-RXN"/>
                  <rdf:li rdf:resource="https://identifiers.org/kegg.reaction/R00226"/>
                  <rdf:li rdf:resource="https://identifiers.org/seed.reaction/rxn15021"/>
                </rdf:Bag>
              </bqbiol:is>
            </rdf:Description>
          </rdf:RDF>
        </annotation>
        <listOfReactants>
          <speciesReference species="M_cpd00011_c0" stoichiometry="1" constant="true"/>
          <speciesReference species="M_cpd19047_c0" stoichiometry="1" constant="true"/>
        </listOfReactants>
        <listOfProducts>
          <speciesReference species="M_cpd00020_c0" stoichiometry="2" constant="true"/>
          <speciesReference species="M_cpd00067_c0" stoichiometry="1" constant="true"/>
        </listOfProducts>
        <fbc:geneProductAssociation>
          <fbc:and>
            <fbc:geneProductRef fbc:geneProduct="G_XF_RS07880"/>
            <fbc:geneProductRef fbc:geneProduct="G_XF_RS07885"/>
          </fbc:and>
        </fbc:geneProductAssociation>
      </reaction>
      <reaction metaid="meta_R_rxn15466_c0" sboTerm="SBO:0000200" id="R_rxn15466_c0" name="(R)-2,3-Dihydroxy-3-methylbutanoate:NADP+_oxidoreductase_(isomerizing)_c0" reversible="true" fast="false" fbc:lowerFluxBound="cobra_default_lb" fbc:upperFluxBound="cobra_default_ub">
        <annotation>
          <rdf:RDF xmlns:rdf="http://www.w3.org/1999/02/22-rdf-syntax-ns#" xmlns:dcterms="http://purl.org/dc/terms/" xmlns:vCard="http://www.w3.org/2001/vcard-rdf/3.0#" xmlns:vCard4="http://www.w3.org/2006/vcard/ns#" xmlns:bqbiol="http://biomodels.net/biology-qualifiers/" xmlns:bqmodel="http://biomodels.net/model-qualifiers/">
            <rdf:Description rdf:about="#meta_R_rxn15466_c0">
              <bqbiol:is>
                <rdf:Bag>
                  <rdf:li rdf:resource="https://identifiers.org/confidence level/2"/>
                  <rdf:li rdf:resource="https://identifiers.org/JP_Creinhardtii_MSB/R_DMORh"/>
                  <rdf:li rdf:resource="https://identifiers.org/JP_Creinhardtii_MSB/R_DMORm"/>
                  <rdf:li rdf:resource="https://identifiers.org/Name/(R)-2,3-Dihydroxy-3-methylbutanoate:NADP+ oxidoreductase (isomerizing)"/>
                  <rdf:li rdf:resource="https://identifiers.org/Name/2,3-Dihydroxy-3-methylbutanoate:NADP+ oxidoreductase (isomerizing)"/>
                  <rdf:li rdf:resource="https://identifiers.org/Name/acetohydroxy acid isomeroreductase"/>
                  <rdf:li rdf:resource="https://identifiers.org/Name/ketol-acid reductoisomerase (2,3-dihydroxy-3-methylbutanoate)"/>
                  <rdf:li rdf:resource="https://identifiers.org/iAF1260/KARA1"/>
                  <rdf:li rdf:resource="https://identifiers.org/pathways/{&apos;MetaCyc&apos;: [&apos;Alcohol-Biosynthesis (Fermentation to Alcohols)&apos;, &apos;Amino-Acid-Biosynthesis (Amino Acid Biosynthesis)&apos;, &apos;BRANCHED-CHAIN-AA-SYN-PWY (superpathway of branched chain amino acid biosynthesis)&apos;, &apos;Energy-Metabolism (Generation of Precursor Metabolite and Energy)&apos;, &apos;Fermentation ()&apos;, &apos;IND-AMINO-ACID-SYN (Proteinogenic Amino Acid Biosynthesis)&apos;, &apos;PWY-7111 (pyruvate fermentation to isobutanol (engineered))&apos;, &apos;Pyruvate-Degradation (Fermentation of Pyruvate)&apos;, &apos;VALINE-BIOSYNTHESIS (L-valine Biosynthesis)&apos;, &apos;VALSYN-PWY (L-valine biosynthesis)&apos;]}"/>
                  <rdf:li rdf:resource="https://identifiers.org/ec-code/1.1.1.86"/>
                  <rdf:li rdf:resource="https://identifiers.org/bigg.reaction/AHAI"/>
                  <rdf:li rdf:resource="https://identifiers.org/bigg.reaction/KARA1"/>
                  <rdf:li rdf:resource="https://identifiers.org/bigg.reaction/KARA1i"/>
                  <rdf:li rdf:resource="https://identifiers.org/bigg.reaction/KARA1im"/>
                  <rdf:li rdf:resource="https://identifiers.org/biocyc/ACETOLACTREDUCTOISOM-RXN"/>
                  <rdf:li rdf:resource="https://identifiers.org/kegg.reaction/R04439"/>
                  <rdf:li rdf:resource="https://identifiers.org/seed.reaction/rxn15466"/>
                </rdf:Bag>
              </bqbiol:is>
            </rdf:Description>
          </rdf:RDF>
        </annotation>
        <listOfReactants>
          <speciesReference species="M_cpd00006_c0" stoichiometry="1" constant="true"/>
          <speciesReference species="M_cpd19030_c0" stoichiometry="1" constant="true"/>
        </listOfReactants>
        <listOfProducts>
          <speciesReference species="M_cpd00005_c0" stoichiometry="1" constant="true"/>
          <speciesReference species="M_cpd00067_c0" stoichiometry="1" constant="true"/>
          <speciesReference species="M_cpd19047_c0" stoichiometry="1" constant="true"/>
        </listOfProducts>
        <fbc:geneProductAssociation>
          <fbc:geneProductRef fbc:geneProduct="G_XF_RS07890"/>
        </fbc:geneProductAssociation>
      </reaction>
      <reaction metaid="meta_R_rxn15467_c0" sboTerm="SBO:0000178" id="R_rxn15467_c0" name="(R)-2,3-Dihydroxy-3-methylbutanoate_hydro-lyase_c0" reversible="false" fast="false" fbc:lowerFluxBound="cobra_0_bound" fbc:upperFluxBound="cobra_default_ub">
        <annotation>
          <rdf:RDF xmlns:rdf="http://www.w3.org/1999/02/22-rdf-syntax-ns#" xmlns:dcterms="http://purl.org/dc/terms/" xmlns:vCard="http://www.w3.org/2001/vcard-rdf/3.0#" xmlns:vCard4="http://www.w3.org/2006/vcard/ns#" xmlns:bqbiol="http://biomodels.net/biology-qualifiers/" xmlns:bqmodel="http://biomodels.net/model-qualifiers/">
            <rdf:Description rdf:about="#meta_R_rxn15467_c0">
              <bqbiol:is>
                <rdf:Bag>
                  <rdf:li rdf:resource="https://identifiers.org/AlgaGEM/R_R04441_c"/>
                  <rdf:li rdf:resource="https://identifiers.org/AraGEM/R_R04441_c"/>
                  <rdf:li rdf:resource="https://identifiers.org/confidence level/2"/>
                  <rdf:li rdf:resource="https://identifiers.org/Name/(R)-2,3-Dihydroxy-3-methylbutanoate hydro-lyase"/>
                  <rdf:li rdf:resource="https://identifiers.org/Name/dihydroxy-acid dehydratase (2,3-dihydroxy-3-methylbutanoate)"/>
                  <rdf:li rdf:resource="https://identifiers.org/Name/dihydroxy-acid dehydratase, 3-Methyl-2-oxobutanoate"/>
                  <rdf:li rdf:resource="https://identifiers.org/keggmap/map00290"/>
                  <rdf:li rdf:resource="https://identifiers.org/keggmap/map01110"/>
                  <rdf:li rdf:resource="https://identifiers.org/keggmap/map01210"/>
                  <rdf:li rdf:resource="https://identifiers.org/keggmap/map01230"/>
                  <rdf:li rdf:resource="https://identifiers.org/pathways/{&apos;MetaCyc&apos;: [&apos;Alcohol-Biosynthesis (Fermentation to Alcohols)&apos;, &apos;Amino-Acid-Biosynthesis (Amino Acid Biosynthesis)&apos;, &apos;BRANCHED-CHAIN-AA-SYN-PWY (superpathway of branched chain amino acid biosynthesis)&apos;, &apos;Energy-Metabolism (Generation of Precursor Metabolite and Energy)&apos;, &apos;Fermentation ()&apos;, &apos;IND-AMINO-ACID-SYN (Proteinogenic Amino Acid Biosynthesis)&apos;, &apos;PWY-7111 (pyruvate fermentation to isobutanol (engineered))&apos;, &apos;Pyruvate-Degradation (Fermentation of Pyruvate)&apos;, &apos;VALINE-BIOSYNTHESIS (L-valine Biosynthesis)&apos;, &apos;VALSYN-PWY (L-valine biosynthesis)&apos;], &apos;KEGG&apos;: [&apos;rn00290 (Valine, leucine and isoleucine biosynthesis)&apos;, &apos;rn01110 (Biosynthesis of secondary metabolites)&apos;, &apos;rn01210 (2-Oxocarboxylic acid metabolism)&apos;, &apos;rn01230 (Biosynthesis of amino acids)&apos;]}"/>
                  <rdf:li rdf:resource="https://identifiers.org/ec-code/4.2.1.9"/>
                  <rdf:li rdf:resource="https://identifiers.org/bigg.reaction/DHAD1"/>
                  <rdf:li rdf:resource="https://identifiers.org/bigg.reaction/DHAD1m"/>
                  <rdf:li rdf:resource="https://identifiers.org/biocyc/DIHYDROXYISOVALDEHYDRAT-RXN"/>
                  <rdf:li rdf:resource="https://identifiers.org/kegg.reaction/R04441"/>
                  <rdf:li rdf:resource="https://identifiers.org/seed.reaction/rxn15467"/>
                </rdf:Bag>
              </bqbiol:is>
            </rdf:Description>
          </rdf:RDF>
        </annotation>
        <listOfReactants>
          <speciesReference species="M_cpd19030_c0" stoichiometry="1" constant="true"/>
        </listOfReactants>
        <listOfProducts>
          <speciesReference species="M_cpd00001_c0" stoichiometry="1" constant="true"/>
          <speciesReference species="M_cpd00123_c0" stoichiometry="1" constant="true"/>
        </listOfProducts>
        <fbc:geneProductAssociation>
          <fbc:geneProductRef fbc:geneProduct="G_XF_RS00405"/>
        </fbc:geneProductAssociation>
      </reaction>
      <reaction metaid="meta_R_rxn00904_c0" sboTerm="SBO:0000403" id="R_rxn00904_c0" name="L-Valine:pyruvate_aminotransferase_c0" reversible="true" fast="false" fbc:lowerFluxBound="cobra_default_lb" fbc:upperFluxBound="cobra_default_ub">
        <annotation>
          <rdf:RDF xmlns:rdf="http://www.w3.org/1999/02/22-rdf-syntax-ns#" xmlns:dcterms="http://purl.org/dc/terms/" xmlns:vCard="http://www.w3.org/2001/vcard-rdf/3.0#" xmlns:vCard4="http://www.w3.org/2006/vcard/ns#" xmlns:bqbiol="http://biomodels.net/biology-qualifiers/" xmlns:bqmodel="http://biomodels.net/model-qualifiers/">
            <rdf:Description rdf:about="#meta_R_rxn00904_c0">
              <bqbiol:is>
                <rdf:Bag>
                  <rdf:li rdf:resource="https://identifiers.org/confidence level/2"/>
                  <rdf:li rdf:resource="https://identifiers.org/ChlamyCyc/VALINE-PYRUVATE-AMINOTRANSFER-RXN"/>
                  <rdf:li rdf:resource="https://identifiers.org/EcoCyc/VALINE-PYRUVATE-AMINOTRANSFER-RXN"/>
                  <rdf:li rdf:resource="https://identifiers.org/Name/Alanine--valine transaminase"/>
                  <rdf:li rdf:resource="https://identifiers.org/Name/L-Valine:pyruvate aminotransferase"/>
                  <rdf:li rdf:resource="https://identifiers.org/Name/L-valine:pyruvate aminotransferase"/>
                  <rdf:li rdf:resource="https://identifiers.org/Name/Transaminase C"/>
                  <rdf:li rdf:resource="https://identifiers.org/Name/Valine--pyruvate aminotransferase"/>
                  <rdf:li rdf:resource="https://identifiers.org/Name/Valine-pyruvate aminotransferase"/>
                  <rdf:li rdf:resource="https://identifiers.org/Name/alanine-oxoisovalerate aminotransferase"/>
                  <rdf:li rdf:resource="https://identifiers.org/Name/transaminase C"/>
                  <rdf:li rdf:resource="https://identifiers.org/Name/valine-pyruvate aminotransferase"/>
                  <rdf:li rdf:resource="https://identifiers.org/Name/valine-pyruvate transaminase"/>
                  <rdf:li rdf:resource="https://identifiers.org/keggmap/map00290"/>
                  <rdf:li rdf:resource="https://identifiers.org/keggmap/map01110"/>
                  <rdf:li rdf:resource="https://identifiers.org/pathways/{&apos;MetaCyc&apos;: [&apos;ALANINE-SYN (L-alanine Biosynthesis)&apos;, &apos;ALANINE-VALINESYN-PWY (L-alanine biosynthesis I)&apos;, &apos;Amino-Acid-Biosynthesis (Amino Acid Biosynthesis)&apos;, &apos;IND-AMINO-ACID-SYN (Proteinogenic Amino Acid Biosynthesis)&apos;, &apos;PWY0-1061 (superpathway of L-alanine biosynthesis)&apos;], &apos;KEGG&apos;: [&apos;rn00290 (Valine, leucine and isoleucine biosynthesis)&apos;, &apos;rn01110 (Biosynthesis of secondary metabolites)&apos;]}"/>
                  <rdf:li rdf:resource="https://identifiers.org/ec-code/2.6.1.66"/>
                  <rdf:li rdf:resource="https://identifiers.org/bigg.reaction/VPAMT"/>
                  <rdf:li rdf:resource="https://identifiers.org/biocyc/VALINE-PYRUVATE-AMINOTRANSFER-RXN"/>
                  <rdf:li rdf:resource="https://identifiers.org/kegg.reaction/R01215"/>
                  <rdf:li rdf:resource="https://identifiers.org/seed.reaction/rxn00904"/>
                </rdf:Bag>
              </bqbiol:is>
            </rdf:Description>
          </rdf:RDF>
        </annotation>
        <listOfReactants>
          <speciesReference species="M_cpd00020_c0" stoichiometry="1" constant="true"/>
          <speciesReference species="M_cpd00156_c0" stoichiometry="1" constant="true"/>
        </listOfReactants>
        <listOfProducts>
          <speciesReference species="M_cpd00035_c0" stoichiometry="1" constant="true"/>
          <speciesReference species="M_cpd00123_c0" stoichiometry="1" constant="true"/>
        </listOfProducts>
        <fbc:geneProductAssociation>
          <fbc:geneProductRef fbc:geneProduct="G_XF_RS10360"/>
        </fbc:geneProductAssociation>
      </reaction>
      <reaction metaid="meta_R_rxn08043_c0" sboTerm="SBO:0000402" id="R_rxn08043_c0" name="pyruvate:2-oxobutanoate_acetaldehydetransferase_(decarboxylating)_c0" reversible="false" fast="false" fbc:lowerFluxBound="cobra_0_bound" fbc:upperFluxBound="cobra_default_ub">
        <annotation>
          <rdf:RDF xmlns:rdf="http://www.w3.org/1999/02/22-rdf-syntax-ns#" xmlns:dcterms="http://purl.org/dc/terms/" xmlns:vCard="http://www.w3.org/2001/vcard-rdf/3.0#" xmlns:vCard4="http://www.w3.org/2006/vcard/ns#" xmlns:bqbiol="http://biomodels.net/biology-qualifiers/" xmlns:bqmodel="http://biomodels.net/model-qualifiers/">
            <rdf:Description rdf:about="#meta_R_rxn08043_c0">
              <bqbiol:is>
                <rdf:Bag>
                  <rdf:li rdf:resource="https://identifiers.org/AraCyc/ACETOOHBUTSYN-RXN"/>
                  <rdf:li rdf:resource="https://identifiers.org/BrachyCyc/ACETOOHBUTSYN-RXN"/>
                  <rdf:li rdf:resource="https://identifiers.org/confidence level/2"/>
                  <rdf:li rdf:resource="https://identifiers.org/Name/2-aceto-2-hydroxy-butyrate synthase"/>
                  <rdf:li rdf:resource="https://identifiers.org/Name/2-aceto-2-hydroxybutanoate synthase"/>
                  <rdf:li rdf:resource="https://identifiers.org/Name/Acetolactate synthase"/>
                  <rdf:li rdf:resource="https://identifiers.org/Name/pyruvate:2-oxobutanoate acetaldehydetransferase (decarboxylating)"/>
                  <rdf:li rdf:resource="https://identifiers.org/keggmap/map00290"/>
                  <rdf:li rdf:resource="https://identifiers.org/keggmap/map01110"/>
                  <rdf:li rdf:resource="https://identifiers.org/keggmap/map01210"/>
                  <rdf:li rdf:resource="https://identifiers.org/keggmap/map01230"/>
                  <rdf:li rdf:resource="https://identifiers.org/pathways/{&apos;MetaCyc&apos;: [&apos;Amino-Acid-Biosynthesis (Amino Acid Biosynthesis)&apos;, &apos;Amino-Acid-Degradation (Amino Acid Degradation)&apos;, &apos;BRANCHED-CHAIN-AA-SYN-PWY (superpathway of branched chain amino acid biosynthesis)&apos;, &apos;Degradation (Degradation/Utilization/Assimilation)&apos;, &apos;ILEUSYN-PWY (L-isoleucine biosynthesis I (from threonine))&apos;, &apos;IND-AMINO-ACID-SYN (Proteinogenic Amino Acid Biosynthesis)&apos;, &apos;ISOLEUCINE-SYN (L-isoleucine Biosynthesis)&apos;, &apos;PWY-3001 (superpathway of L-isoleucine biosynthesis I)&apos;, &apos;PWY-5101 (L-isoleucine biosynthesis II)&apos;, &apos;PWY-5103 (L-isoleucine biosynthesis III)&apos;, &apos;PWY-5104 (L-isoleucine biosynthesis IV)&apos;, &apos;Proteinogenic-Amino-Acids-Degradation (Proteinogenic Amino Acid Degradation)&apos;, &apos;THREOCAT-PWY (superpathway of L-threonine metabolism)&apos;, &apos;THREONINE-DEG (L-threonine Degradation)&apos;], &apos;KEGG&apos;: [&apos;rn00290 (Valine, leucine and isoleucine biosynthesis)&apos;, &apos;rn01110 (Biosynthesis of secondary metabolites)&apos;, &apos;rn01210 (2-Oxocarboxylic acid metabolism)&apos;, &apos;rn01230 (Biosynthesis of amino acids)&apos;]}"/>
                  <rdf:li rdf:resource="https://identifiers.org/ec-code/2.2.1.6"/>
                  <rdf:li rdf:resource="https://identifiers.org/bigg.reaction/ACHBS"/>
                  <rdf:li rdf:resource="https://identifiers.org/bigg.reaction/ACHBSm"/>
                  <rdf:li rdf:resource="https://identifiers.org/biocyc/ACETOOHBUTSYN-RXN"/>
                  <rdf:li rdf:resource="https://identifiers.org/kegg.reaction/R08648"/>
                  <rdf:li rdf:resource="https://identifiers.org/seed.reaction/rxn08043"/>
                </rdf:Bag>
              </bqbiol:is>
            </rdf:Description>
          </rdf:RDF>
        </annotation>
        <listOfReactants>
          <speciesReference species="M_cpd00020_c0" stoichiometry="1" constant="true"/>
          <speciesReference species="M_cpd00067_c0" stoichiometry="1" constant="true"/>
          <speciesReference species="M_cpd00094_c0" stoichiometry="1" constant="true"/>
        </listOfReactants>
        <listOfProducts>
          <speciesReference species="M_cpd00011_c0" stoichiometry="1" constant="true"/>
          <speciesReference species="M_cpd00498_c0" stoichiometry="1" constant="true"/>
        </listOfProducts>
        <fbc:geneProductAssociation>
          <fbc:and>
            <fbc:geneProductRef fbc:geneProduct="G_XF_RS07880"/>
            <fbc:geneProductRef fbc:geneProduct="G_XF_RS07885"/>
          </fbc:and>
        </fbc:geneProductAssociation>
      </reaction>
      <reaction metaid="meta_R_rxn08764_c0" sboTerm="SBO:0000200" id="R_rxn08764_c0" name="ketol-acid_reductoisomerase_(2-Acetolactate)_c0" reversible="true" fast="false" fbc:lowerFluxBound="cobra_default_lb" fbc:upperFluxBound="cobra_default_ub">
        <annotation>
          <rdf:RDF xmlns:rdf="http://www.w3.org/1999/02/22-rdf-syntax-ns#" xmlns:dcterms="http://purl.org/dc/terms/" xmlns:vCard="http://www.w3.org/2001/vcard-rdf/3.0#" xmlns:vCard4="http://www.w3.org/2006/vcard/ns#" xmlns:bqbiol="http://biomodels.net/biology-qualifiers/" xmlns:bqmodel="http://biomodels.net/model-qualifiers/">
            <rdf:Description rdf:about="#meta_R_rxn08764_c0">
              <bqbiol:is>
                <rdf:Bag>
                  <rdf:li rdf:resource="https://identifiers.org/AraCyc/ACETOOHBUTREDUCTOISOM-RXN"/>
                  <rdf:li rdf:resource="https://identifiers.org/BrachyCyc/ACETOOHBUTREDUCTOISOM-RXN"/>
                  <rdf:li rdf:resource="https://identifiers.org/confidence level/2"/>
                  <rdf:li rdf:resource="https://identifiers.org/ChlamyCyc/ACETOOHBUTREDUCTOISOM-RXN"/>
                  <rdf:li rdf:resource="https://identifiers.org/Name/ketol-acid reductoisomerase (2-Acetolactate)"/>
                  <rdf:li rdf:resource="https://identifiers.org/Name/2,3-dihydroxy-3-methylvalerate dehydrogenase (isomerizing)"/>
                  <rdf:li rdf:resource="https://identifiers.org/Name/ketol-acidreductoisomerase-2-Aceto-2-hydroxybutanoate"/>
                  <rdf:li rdf:resource="https://identifiers.org/Name/ketol-acid reductoisomerase (2-Aceto-2-hydroxybutanoate)"/>
                  <rdf:li rdf:resource="https://identifiers.org/pathways/{&apos;MetaCyc&apos;: [&apos;Amino-Acid-Biosynthesis (Amino Acid Biosynthesis)&apos;, &apos;Amino-Acid-Degradation (Amino Acid Degradation)&apos;, &apos;BRANCHED-CHAIN-AA-SYN-PWY (superpathway of branched chain amino acid biosynthesis)&apos;, &apos;Degradation (Degradation/Utilization/Assimilation)&apos;, &apos;ILEUSYN-PWY (L-isoleucine biosynthesis I (from threonine))&apos;, &apos;IND-AMINO-ACID-SYN (Proteinogenic Amino Acid Biosynthesis)&apos;, &apos;ISOLEUCINE-SYN (L-isoleucine Biosynthesis)&apos;, &apos;PWY-3001 (superpathway of L-isoleucine biosynthesis I)&apos;, &apos;PWY-5103 (L-isoleucine biosynthesis III)&apos;, &apos;Proteinogenic-Amino-Acids-Degradation (Proteinogenic Amino Acid Degradation)&apos;, &apos;THREOCAT-PWY (superpathway of L-threonine metabolism)&apos;, &apos;THREONINE-DEG (L-threonine Degradation)&apos;]}"/>
                  <rdf:li rdf:resource="https://identifiers.org/ec-code/1.1.1.86"/>
                  <rdf:li rdf:resource="https://identifiers.org/bigg.reaction/KARA2i"/>
                  <rdf:li rdf:resource="https://identifiers.org/bigg.reaction/KARA2im"/>
                  <rdf:li rdf:resource="https://identifiers.org/bigg.reaction/KARA2"/>
                  <rdf:li rdf:resource="https://identifiers.org/biocyc/ACETOOHBUTREDUCTOISOM-RXN"/>
                  <rdf:li rdf:resource="https://identifiers.org/seed.reaction/rxn08764"/>
                </rdf:Bag>
              </bqbiol:is>
            </rdf:Description>
          </rdf:RDF>
        </annotation>
        <listOfReactants>
          <speciesReference species="M_cpd00005_c0" stoichiometry="1" constant="true"/>
          <speciesReference species="M_cpd00067_c0" stoichiometry="1" constant="true"/>
          <speciesReference species="M_cpd00498_c0" stoichiometry="1" constant="true"/>
        </listOfReactants>
        <listOfProducts>
          <speciesReference species="M_cpd00006_c0" stoichiometry="1" constant="true"/>
          <speciesReference species="M_cpd02535_c0" stoichiometry="1" constant="true"/>
        </listOfProducts>
        <fbc:geneProductAssociation>
          <fbc:geneProductRef fbc:geneProduct="G_XF_RS07890"/>
        </fbc:geneProductAssociation>
      </reaction>
      <reaction metaid="meta_R_rxn01790_c0" sboTerm="SBO:0000200" id="R_rxn01790_c0" name="(R)-Pantoate:NADP+_2-oxidoreductase_c0" reversible="true" fast="false" fbc:lowerFluxBound="cobra_default_lb" fbc:upperFluxBound="cobra_default_ub">
        <annotation>
          <rdf:RDF xmlns:rdf="http://www.w3.org/1999/02/22-rdf-syntax-ns#" xmlns:dcterms="http://purl.org/dc/terms/" xmlns:vCard="http://www.w3.org/2001/vcard-rdf/3.0#" xmlns:vCard4="http://www.w3.org/2006/vcard/ns#" xmlns:bqbiol="http://biomodels.net/biology-qualifiers/" xmlns:bqmodel="http://biomodels.net/model-qualifiers/">
            <rdf:Description rdf:about="#meta_R_rxn01790_c0">
              <bqbiol:is>
                <rdf:Bag>
                  <rdf:li rdf:resource="https://identifiers.org/AraCyc/2-DEHYDROPANTOATE-REDUCT-RXN"/>
                  <rdf:li rdf:resource="https://identifiers.org/BrachyCyc/2-DEHYDROPANTOATE-REDUCT-RXN"/>
                  <rdf:li rdf:resource="https://identifiers.org/confidence level/1"/>
                  <rdf:li rdf:resource="https://identifiers.org/Name/(R)-Pantoate:NADP+ 2-oxidoreductase"/>
                  <rdf:li rdf:resource="https://identifiers.org/Name/(R)-pantoate:NADP+ 2-oxidoreductase"/>
                  <rdf:li rdf:resource="https://identifiers.org/Name/2-dehydropantoate 2-reductase"/>
                  <rdf:li rdf:resource="https://identifiers.org/Name/2-dehydropantoate2-reductase"/>
                  <rdf:li rdf:resource="https://identifiers.org/Name/2-ketopantoate reductase"/>
                  <rdf:li rdf:resource="https://identifiers.org/Name/2-ketopantoic acid reductase"/>
                  <rdf:li rdf:resource="https://identifiers.org/Name/2-oxopantoate reductase"/>
                  <rdf:li rdf:resource="https://identifiers.org/Name/Ketol-acid reductoisomerase"/>
                  <rdf:li rdf:resource="https://identifiers.org/Name/Pantoate:NADP+ 2-oxidoreductase"/>
                  <rdf:li rdf:resource="https://identifiers.org/Name/ketopantoate reductase"/>
                  <rdf:li rdf:resource="https://identifiers.org/Name/ketopantoic acid reductase"/>
                  <rdf:li rdf:resource="https://identifiers.org/keggmap/map00770"/>
                  <rdf:li rdf:resource="https://identifiers.org/keggmap/map01110"/>
                  <rdf:li rdf:resource="https://identifiers.org/pathways/{&apos;MetaCyc&apos;: [&apos;CoA-Biosynthesis (Coenzyme A Biosynthesis)&apos;, &apos;Cofactor-Biosynthesis (Cofactor, Prosthetic Group, Electron Carrier, and Vitamin Biosynthesis)&apos;, &apos;PANTO-PWY (phosphopantothenate biosynthesis I)&apos;, &apos;PANTOSYN-PWY (superpathway of coenzyme A biosynthesis I (bacteria))&apos;, &apos;PWY-4221 (superpathway of coenzyme A biosynthesis II (plants))&apos;, &apos;PWY-6654 (phosphopantothenate biosynthesis III (archaebacteria))&apos;, &apos;Pantothenate-Biosynthesis (Phosphopantothenate Biosynthesis)&apos;, &apos;Vitamin-Biosynthesis (Vitamin Biosynthesis)&apos;], &apos;KEGG&apos;: [&apos;rn00770 (Pantothenate and CoA biosynthesis)&apos;, &apos;rn01110 (Biosynthesis of secondary metabolites)&apos;]}"/>
                  <rdf:li rdf:resource="https://identifiers.org/ec-code/1.1.1.169"/>
                  <rdf:li rdf:resource="https://identifiers.org/bigg.reaction/DPR"/>
                  <rdf:li rdf:resource="https://identifiers.org/bigg.reaction/DPRm"/>
                  <rdf:li rdf:resource="https://identifiers.org/bigg.reaction/ILV5_3"/>
                  <rdf:li rdf:resource="https://identifiers.org/bigg.reaction/PAN5"/>
                  <rdf:li rdf:resource="https://identifiers.org/biocyc/2-DEHYDROPANTOATE-REDUCT-RXN"/>
                  <rdf:li rdf:resource="https://identifiers.org/kegg.reaction/R02472"/>
                  <rdf:li rdf:resource="https://identifiers.org/seed.reaction/rxn01790"/>
                </rdf:Bag>
              </bqbiol:is>
            </rdf:Description>
          </rdf:RDF>
        </annotation>
        <listOfReactants>
          <speciesReference species="M_cpd00006_c0" stoichiometry="1" constant="true"/>
          <speciesReference species="M_cpd00408_c0" stoichiometry="1" constant="true"/>
        </listOfReactants>
        <listOfProducts>
          <speciesReference species="M_cpd00005_c0" stoichiometry="1" constant="true"/>
          <speciesReference species="M_cpd00067_c0" stoichiometry="1" constant="true"/>
          <speciesReference species="M_cpd00712_c0" stoichiometry="1" constant="true"/>
        </listOfProducts>
        <fbc:geneProductAssociation>
          <fbc:geneProductRef fbc:geneProduct="G_XF_RS07890"/>
        </fbc:geneProductAssociation>
      </reaction>
      <reaction metaid="meta_R_rxn01644_c0" sboTerm="SBO:0000178" id="R_rxn01644_c0" name="L-Aspartate-4-semialdehyde_hydro-lyase_(adding_pyruvate_and_cyclizing)_c0" reversible="false" fast="false" fbc:lowerFluxBound="cobra_0_bound" fbc:upperFluxBound="cobra_default_ub">
        <annotation>
          <rdf:RDF xmlns:rdf="http://www.w3.org/1999/02/22-rdf-syntax-ns#" xmlns:dcterms="http://purl.org/dc/terms/" xmlns:vCard="http://www.w3.org/2001/vcard-rdf/3.0#" xmlns:vCard4="http://www.w3.org/2006/vcard/ns#" xmlns:bqbiol="http://biomodels.net/biology-qualifiers/" xmlns:bqmodel="http://biomodels.net/model-qualifiers/">
            <rdf:Description rdf:about="#meta_R_rxn01644_c0">
              <bqbiol:is>
                <rdf:Bag>
                  <rdf:li rdf:resource="https://identifiers.org/AraCyc/DIHYDRODIPICSYN-RXN"/>
                  <rdf:li rdf:resource="https://identifiers.org/BrachyCyc/DIHYDRODIPICSYN-RXN"/>
                  <rdf:li rdf:resource="https://identifiers.org/confidence level/2"/>
                  <rdf:li rdf:resource="https://identifiers.org/Name/L-Aspartate-4-semialdehyde hydro-lyase (adding pyruvate and"/>
                  <rdf:li rdf:resource="https://identifiers.org/Name/L-Aspartate-4-semialdehyde hydro-lyase (adding pyruvate and cyclizing)"/>
                  <rdf:li rdf:resource="https://identifiers.org/Name/L-aspartate-4-semialdehyde hydro-lyase (adding pyruvate and cyclizing)"/>
                  <rdf:li rdf:resource="https://identifiers.org/Name/L-aspartate-4-semialdehyde hydro-lyase [adding pyruvate and cyclizing, (S)-2,3-dihydropyridine-2,6-dicarboxylate-forming]"/>
                  <rdf:li rdf:resource="https://identifiers.org/Name/cyclizing)"/>
                  <rdf:li rdf:resource="https://identifiers.org/Name/dihydrodipicolinate synthase"/>
                  <rdf:li rdf:resource="https://identifiers.org/Name/dihydrodipicolinatesynthase"/>
                  <rdf:li rdf:resource="https://identifiers.org/Name/dihydrodipicolinic acid synthase"/>
                  <rdf:li rdf:resource="https://identifiers.org/Name/dihydropicolinate synthetase"/>
                  <rdf:li rdf:resource="https://identifiers.org/pathways/{&apos;MetaCyc&apos;: [&apos;Amino-Acid-Biosynthesis (Amino Acid Biosynthesis)&apos;, &apos;DAPLYSINESYN-PWY (L-lysine biosynthesis I)&apos;, &apos;IND-AMINO-ACID-SYN (Proteinogenic Amino Acid Biosynthesis)&apos;, &apos;LYSINE-SYN (L-lysine Biosynthesis)&apos;, &apos;P4-PWY (superpathway of L-lysine, L-threonine and L-methionine biosynthesis I)&apos;, &apos;PWY-2941 (L-lysine biosynthesis II)&apos;, &apos;PWY-2942 (L-lysine biosynthesis III)&apos;, &apos;PWY-5097 (L-lysine biosynthesis VI)&apos;, &apos;PWY-724 (superpathway of L-lysine, L-threonine and L-methionine biosynthesis II)&apos;, &apos;PWY0-781 (aspartate superpathway)&apos;]}"/>
                  <rdf:li rdf:resource="https://identifiers.org/ec-code/4.2.1.52"/>
                  <rdf:li rdf:resource="https://identifiers.org/bigg.reaction/DHDPS"/>
                  <rdf:li rdf:resource="https://identifiers.org/biocyc/DIHYDRODIPICSYN-RXN"/>
                  <rdf:li rdf:resource="https://identifiers.org/kegg.reaction/R02292"/>
                  <rdf:li rdf:resource="https://identifiers.org/seed.reaction/rxn01644"/>
                </rdf:Bag>
              </bqbiol:is>
            </rdf:Description>
          </rdf:RDF>
        </annotation>
        <listOfReactants>
          <speciesReference species="M_cpd00020_c0" stoichiometry="1" constant="true"/>
          <speciesReference species="M_cpd00346_c0" stoichiometry="1" constant="true"/>
        </listOfReactants>
        <listOfProducts>
          <speciesReference species="M_cpd00001_c0" stoichiometry="2" constant="true"/>
          <speciesReference species="M_cpd00067_c0" stoichiometry="1" constant="true"/>
          <speciesReference species="M_cpd02120_c0" stoichiometry="1" constant="true"/>
        </listOfProducts>
        <fbc:geneProductAssociation>
          <fbc:geneProductRef fbc:geneProduct="G_XF_RS04120"/>
        </fbc:geneProductAssociation>
      </reaction>
      <reaction metaid="meta_R_rxn02929_c0" sboTerm="SBO:0000200" id="R_rxn02929_c0" name="2,3,4,5-Tetrahydrodipicolinate:NADP+_oxidoreductase_c0" reversible="true" fast="false" fbc:lowerFluxBound="cobra_default_lb" fbc:upperFluxBound="cobra_0_bound">
        <annotation>
          <rdf:RDF xmlns:rdf="http://www.w3.org/1999/02/22-rdf-syntax-ns#" xmlns:dcterms="http://purl.org/dc/terms/" xmlns:vCard="http://www.w3.org/2001/vcard-rdf/3.0#" xmlns:vCard4="http://www.w3.org/2006/vcard/ns#" xmlns:bqbiol="http://biomodels.net/biology-qualifiers/" xmlns:bqmodel="http://biomodels.net/model-qualifiers/">
            <rdf:Description rdf:about="#meta_R_rxn02929_c0">
              <bqbiol:is>
                <rdf:Bag>
                  <rdf:li rdf:resource="https://identifiers.org/AraCyc/DIHYDROPICRED-RXN"/>
                  <rdf:li rdf:resource="https://identifiers.org/BrachyCyc/DIHYDROPICRED-RXN"/>
                  <rdf:li rdf:resource="https://identifiers.org/confidence level/2"/>
                  <rdf:li rdf:resource="https://identifiers.org/Name/(S)-2,3,4,5-tetrahydropyridine-2,6-dicarboxylate:NAD(P)+ oxidoreductase"/>
                  <rdf:li rdf:resource="https://identifiers.org/Name/2,3,4,5-Tetrahydrodipicolinate:NADP+ oxidoreductase"/>
                  <rdf:li rdf:resource="https://identifiers.org/Name/2,3,4,5-tetrahydrodipicolinate:NAD(P)+ oxidoreductase"/>
                  <rdf:li rdf:resource="https://identifiers.org/Name/dihydrodipicolinate reductase"/>
                  <rdf:li rdf:resource="https://identifiers.org/Name/dihydrodipicolinate reductase (NADPH)"/>
                  <rdf:li rdf:resource="https://identifiers.org/Name/dihydrodipicolinatereductase-NADPH"/>
                  <rdf:li rdf:resource="https://identifiers.org/Name/dihydrodipicolinic acid reductase"/>
                  <rdf:li rdf:resource="https://identifiers.org/keggmap/map00300"/>
                  <rdf:li rdf:resource="https://identifiers.org/keggmap/map01110"/>
                  <rdf:li rdf:resource="https://identifiers.org/keggmap/map01230"/>
                  <rdf:li rdf:resource="https://identifiers.org/pathways/{&apos;KEGG&apos;: [&apos;rn00300 (Lysine biosynthesis)&apos;, &apos;rn01110 (Biosynthesis of secondary metabolites)&apos;, &apos;rn01230 (Biosynthesis of amino acids)&apos;]}"/>
                  <rdf:li rdf:resource="https://identifiers.org/ec-code/1.3.1.26"/>
                  <rdf:li rdf:resource="https://identifiers.org/bigg.reaction/DHDPRy"/>
                  <rdf:li rdf:resource="https://identifiers.org/biocyc/DIHYDROPICRED-RXN"/>
                  <rdf:li rdf:resource="https://identifiers.org/kegg.reaction/R04199"/>
                  <rdf:li rdf:resource="https://identifiers.org/seed.reaction/rxn02929"/>
                </rdf:Bag>
              </bqbiol:is>
            </rdf:Description>
          </rdf:RDF>
        </annotation>
        <listOfReactants>
          <speciesReference species="M_cpd00006_c0" stoichiometry="1" constant="true"/>
          <speciesReference species="M_cpd02465_c0" stoichiometry="1" constant="true"/>
        </listOfReactants>
        <listOfProducts>
          <speciesReference species="M_cpd00005_c0" stoichiometry="1" constant="true"/>
          <speciesReference species="M_cpd00067_c0" stoichiometry="1" constant="true"/>
          <speciesReference species="M_cpd02120_c0" stoichiometry="1" constant="true"/>
        </listOfProducts>
        <fbc:geneProductAssociation>
          <fbc:geneProductRef fbc:geneProduct="G_XF_RS04670"/>
        </fbc:geneProductAssociation>
      </reaction>
      <reaction metaid="meta_R_rxn03031_c0" sboTerm="SBO:0000402" id="R_rxn03031_c0" name="Succinyl-CoA:2,3,4,5-tetrahydropyridine-2,6-dicarboxylate_N-succinyltransferase_c0" reversible="false" fast="false" fbc:lowerFluxBound="cobra_0_bound" fbc:upperFluxBound="cobra_default_ub">
        <annotation>
          <rdf:RDF xmlns:rdf="http://www.w3.org/1999/02/22-rdf-syntax-ns#" xmlns:dcterms="http://purl.org/dc/terms/" xmlns:vCard="http://www.w3.org/2001/vcard-rdf/3.0#" xmlns:vCard4="http://www.w3.org/2006/vcard/ns#" xmlns:bqbiol="http://biomodels.net/biology-qualifiers/" xmlns:bqmodel="http://biomodels.net/model-qualifiers/">
            <rdf:Description rdf:about="#meta_R_rxn03031_c0">
              <bqbiol:is>
                <rdf:Bag>
                  <rdf:li rdf:resource="https://identifiers.org/confidence level/2"/>
                  <rdf:li rdf:resource="https://identifiers.org/EcoCyc/TETHYDPICSUCC-RXN"/>
                  <rdf:li rdf:resource="https://identifiers.org/Name/2,3,4,5-tetrahydropyridine-2,6-dicarboxylate N-succinyltransferase"/>
                  <rdf:li rdf:resource="https://identifiers.org/Name/2,3,4,5-tetrahydropyridine-2-carboxylate n-succinyltransferase"/>
                  <rdf:li rdf:resource="https://identifiers.org/Name/N-succinyltransferase"/>
                  <rdf:li rdf:resource="https://identifiers.org/Name/Succinyl-CoA:2,3,4,5-tetrahydropyridine-2,6-dicarboxylate"/>
                  <rdf:li rdf:resource="https://identifiers.org/Name/Succinyl-CoA:2,3,4,5-tetrahydropyridine-2,6-dicarboxylate N-succinyltransferase"/>
                  <rdf:li rdf:resource="https://identifiers.org/Name/succinyl-CoA:(S)-2,3,4,5-tetrahydropyridine-2,6-dicarboxylate N-succinyltransferase"/>
                  <rdf:li rdf:resource="https://identifiers.org/Name/succinyl-CoA:2,3,4,5-tetrahydropyridine-2,6-dicarboxylate N-succinyltransferase"/>
                  <rdf:li rdf:resource="https://identifiers.org/Name/succinyl-CoA:tetrahydrodipicolinate N-succinyltransferase"/>
                  <rdf:li rdf:resource="https://identifiers.org/Name/tetrahydrodipicolinate N-succinyltransferase"/>
                  <rdf:li rdf:resource="https://identifiers.org/Name/tetrahydrodipicolinate succinylase"/>
                  <rdf:li rdf:resource="https://identifiers.org/Name/tetrahydrodipicolinate succinyltransferase"/>
                  <rdf:li rdf:resource="https://identifiers.org/Name/tetrahydrodipicolinatesuccinylase"/>
                  <rdf:li rdf:resource="https://identifiers.org/Name/tetrahydropicolinate succinylase"/>
                  <rdf:li rdf:resource="https://identifiers.org/RiceCyc/TETHYDPICSUCC-RXN"/>
                  <rdf:li rdf:resource="https://identifiers.org/keggmap/map00300"/>
                  <rdf:li rdf:resource="https://identifiers.org/keggmap/map01230"/>
                  <rdf:li rdf:resource="https://identifiers.org/pathways/{&apos;MetaCyc&apos;: [&apos;Amino-Acid-Biosynthesis (Amino Acid Biosynthesis)&apos;, &apos;DAPLYSINESYN-PWY (L-lysine biosynthesis I)&apos;, &apos;IND-AMINO-ACID-SYN (Proteinogenic Amino Acid Biosynthesis)&apos;, &apos;LYSINE-SYN (L-lysine Biosynthesis)&apos;, &apos;P4-PWY (superpathway of L-lysine, L-threonine and L-methionine biosynthesis I)&apos;, &apos;PWY0-781 (aspartate superpathway)&apos;], &apos;KEGG&apos;: [&apos;rn00300 (Lysine biosynthesis)&apos;, &apos;rn01230 (Biosynthesis of amino acids)&apos;]}"/>
                  <rdf:li rdf:resource="https://identifiers.org/ec-code/2.3.1.117"/>
                  <rdf:li rdf:resource="https://identifiers.org/bigg.reaction/THDPS"/>
                  <rdf:li rdf:resource="https://identifiers.org/biocyc/TETHYDPICSUCC-RXN"/>
                  <rdf:li rdf:resource="https://identifiers.org/kegg.reaction/R04365"/>
                  <rdf:li rdf:resource="https://identifiers.org/seed.reaction/rxn03031"/>
                </rdf:Bag>
              </bqbiol:is>
            </rdf:Description>
          </rdf:RDF>
        </annotation>
        <listOfReactants>
          <speciesReference species="M_cpd00001_c0" stoichiometry="1" constant="true"/>
          <speciesReference species="M_cpd00078_c0" stoichiometry="1" constant="true"/>
          <speciesReference species="M_cpd02465_c0" stoichiometry="1" constant="true"/>
        </listOfReactants>
        <listOfProducts>
          <speciesReference species="M_cpd00010_c0" stoichiometry="1" constant="true"/>
          <speciesReference species="M_cpd02724_c0" stoichiometry="1" constant="true"/>
        </listOfProducts>
        <fbc:geneProductAssociation>
          <fbc:geneProductRef fbc:geneProduct="G_XF_RS00470"/>
        </fbc:geneProductAssociation>
      </reaction>
      <reaction metaid="meta_R_rxn00192_c0" sboTerm="SBO:0000215" id="R_rxn00192_c0" name="acetyl-CoA:L-glutamate_N-acetyltransferase_c0" reversible="false" fast="false" fbc:lowerFluxBound="cobra_0_bound" fbc:upperFluxBound="cobra_default_ub">
        <annotation>
          <rdf:RDF xmlns:rdf="http://www.w3.org/1999/02/22-rdf-syntax-ns#" xmlns:dcterms="http://purl.org/dc/terms/" xmlns:vCard="http://www.w3.org/2001/vcard-rdf/3.0#" xmlns:vCard4="http://www.w3.org/2006/vcard/ns#" xmlns:bqbiol="http://biomodels.net/biology-qualifiers/" xmlns:bqmodel="http://biomodels.net/model-qualifiers/">
            <rdf:Description rdf:about="#meta_R_rxn00192_c0">
              <bqbiol:is>
                <rdf:Bag>
                  <rdf:li rdf:resource="https://identifiers.org/AraCyc/N-ACETYLTRANSFER-RXN"/>
                  <rdf:li rdf:resource="https://identifiers.org/BrachyCyc/N-ACETYLTRANSFER-RXN"/>
                  <rdf:li rdf:resource="https://identifiers.org/confidence level/2"/>
                  <rdf:li rdf:resource="https://identifiers.org/Name/AGAS"/>
                  <rdf:li rdf:resource="https://identifiers.org/Name/Acetyl-CoA:L-glutamate N-acetyltransferase"/>
                  <rdf:li rdf:resource="https://identifiers.org/Name/Amino-acid N-acetyltransferase"/>
                  <rdf:li rdf:resource="https://identifiers.org/Name/Amino-acid acetyltransferase"/>
                  <rdf:li rdf:resource="https://identifiers.org/Name/N-acetyl-L-glutamate synthetase"/>
                  <rdf:li rdf:resource="https://identifiers.org/Name/N-acetylglutamate synthase"/>
                  <rdf:li rdf:resource="https://identifiers.org/Name/N-acetylglutamate synthetase"/>
                  <rdf:li rdf:resource="https://identifiers.org/Name/N-acteylglutamate synthase"/>
                  <rdf:li rdf:resource="https://identifiers.org/Name/acetyl-CoA:L-glutamate N-acetyltransferase"/>
                  <rdf:li rdf:resource="https://identifiers.org/Name/acetylglutamate acetylglutamate synthetase"/>
                  <rdf:li rdf:resource="https://identifiers.org/Name/acetylglutamic synthetase"/>
                  <rdf:li rdf:resource="https://identifiers.org/Name/amino acid acetyltransferase"/>
                  <rdf:li rdf:resource="https://identifiers.org/Name/amino-acid N-acetyltransferase"/>
                  <rdf:li rdf:resource="https://identifiers.org/Name/amino-acid n-acetyltransferase"/>
                  <rdf:li rdf:resource="https://identifiers.org/Name/glutamate N-acetyltransferase / amino-acid N-acetyltransferase"/>
                  <rdf:li rdf:resource="https://identifiers.org/keggmap/map00330"/>
                  <rdf:li rdf:resource="https://identifiers.org/keggmap/map01110"/>
                  <rdf:li rdf:resource="https://identifiers.org/keggmap/map01210"/>
                  <rdf:li rdf:resource="https://identifiers.org/keggmap/map01230"/>
                  <rdf:li rdf:resource="https://identifiers.org/pathways/{&apos;MetaCyc&apos;: [&apos;ARG+POLYAMINE-SYN (superpathway of arginine and polyamine biosynthesis)&apos;, &apos;ARGININE-SYN (L-arginine Biosynthesis)&apos;, &apos;ARGSYN-PWY (L-arginine biosynthesis I (via L-ornithine))&apos;, &apos;ARGSYNBSUB-PWY (L-arginine biosynthesis II (acetyl cycle))&apos;, &apos;Amino-Acid-Biosynthesis (Amino Acid Biosynthesis)&apos;, &apos;GLUTORN-PWY (L-ornithine biosynthesis I)&apos;, &apos;IND-AMINO-ACID-SYN (Proteinogenic Amino Acid Biosynthesis)&apos;, &apos;L-Ornithine-Biosynthesis (L-Ornithine Biosynthesis)&apos;, &apos;Other-Amino-Acid-Biosynthesis (Other Amino Acid Biosynthesis)&apos;, &apos;PWY-5154 (L-arginine biosynthesis III (via &lt;i&gt;N&lt;/i&gt;-acetyl-L-citrulline))&apos;, &apos;Polyamine-Biosynthesis (Amine and Polyamine Biosynthesis)&apos;], &apos;KEGG&apos;: [&apos;rn00330 (Arginine and proline metabolism)&apos;, &apos;rn01110 (Biosynthesis of secondary metabolites)&apos;, &apos;rn01210 (2-Oxocarboxylic acid metabolism)&apos;, &apos;rn01230 (Biosynthesis of amino acids)&apos;]}"/>
                  <rdf:li rdf:resource="https://identifiers.org/ec-code/2.3.1.1"/>
                  <rdf:li rdf:resource="https://identifiers.org/bigg.reaction/ACGS"/>
                  <rdf:li rdf:resource="https://identifiers.org/bigg.reaction/ACGSm"/>
                  <rdf:li rdf:resource="https://identifiers.org/bigg.reaction/ECM40_1"/>
                  <rdf:li rdf:resource="https://identifiers.org/biocyc/N-ACETYLTRANSFER-RXN"/>
                  <rdf:li rdf:resource="https://identifiers.org/kegg.reaction/R00259"/>
                  <rdf:li rdf:resource="https://identifiers.org/seed.reaction/rxn00192"/>
                </rdf:Bag>
              </bqbiol:is>
            </rdf:Description>
          </rdf:RDF>
        </annotation>
        <listOfReactants>
          <speciesReference species="M_cpd00022_c0" stoichiometry="1" constant="true"/>
          <speciesReference species="M_cpd00023_c0" stoichiometry="1" constant="true"/>
        </listOfReactants>
        <listOfProducts>
          <speciesReference species="M_cpd00010_c0" stoichiometry="1" constant="true"/>
          <speciesReference species="M_cpd00067_c0" stoichiometry="1" constant="true"/>
          <speciesReference species="M_cpd00477_c0" stoichiometry="1" constant="true"/>
        </listOfProducts>
        <fbc:geneProductAssociation>
          <fbc:geneProductRef fbc:geneProduct="G_XF_RS04285"/>
        </fbc:geneProductAssociation>
      </reaction>
      <reaction metaid="meta_R_rxn02465_c0" sboTerm="SBO:0000200" id="R_rxn02465_c0" name="N-acetyl-L-glutamate-5-semialdehyde:NADP+_5-oxidoreductase_(phosphrylating)_c0" reversible="true" fast="false" fbc:lowerFluxBound="cobra_default_lb" fbc:upperFluxBound="cobra_default_ub">
        <annotation>
          <rdf:RDF xmlns:rdf="http://www.w3.org/1999/02/22-rdf-syntax-ns#" xmlns:dcterms="http://purl.org/dc/terms/" xmlns:vCard="http://www.w3.org/2001/vcard-rdf/3.0#" xmlns:vCard4="http://www.w3.org/2006/vcard/ns#" xmlns:bqbiol="http://biomodels.net/biology-qualifiers/" xmlns:bqmodel="http://biomodels.net/model-qualifiers/">
            <rdf:Description rdf:about="#meta_R_rxn02465_c0">
              <bqbiol:is>
                <rdf:Bag>
                  <rdf:li rdf:resource="https://identifiers.org/AraCyc/N-ACETYLGLUTPREDUCT-RXN"/>
                  <rdf:li rdf:resource="https://identifiers.org/BrachyCyc/N-ACETYLGLUTPREDUCT-RXN"/>
                  <rdf:li rdf:resource="https://identifiers.org/confidence level/2"/>
                  <rdf:li rdf:resource="https://identifiers.org/Name/(phosphrylating)"/>
                  <rdf:li rdf:resource="https://identifiers.org/Name/N-Acetyl-L-glutamate-5-semialdehyde:NADP+ 5-oxidoreductase"/>
                  <rdf:li rdf:resource="https://identifiers.org/Name/N-acetyl-L-glutamate gamma-semialdehyde:NADP+ oxidoreductase (phosphorylating)"/>
                  <rdf:li rdf:resource="https://identifiers.org/Name/N-acetyl-L-glutamate-5-semialdehyde:NADP+ 5-oxidoreductase (phosphorylating)"/>
                  <rdf:li rdf:resource="https://identifiers.org/Name/N-acetyl-L-glutamate-5-semialdehyde:NADP+ 5-oxidoreductase (phosphrylating)"/>
                  <rdf:li rdf:resource="https://identifiers.org/Name/N-acetyl-g-glutamyl-phosphate reductase"/>
                  <rdf:li rdf:resource="https://identifiers.org/Name/N-acetyl-g-glutamyl-phosphate reductase, irreversible"/>
                  <rdf:li rdf:resource="https://identifiers.org/Name/N-acetyl-gamma-glutamyl-phosphate reductase"/>
                  <rdf:li rdf:resource="https://identifiers.org/Name/N-acetylglutamate 5-semialdehyde dehydrogenase"/>
                  <rdf:li rdf:resource="https://identifiers.org/Name/N-acetylglutamic gamma-semialdehyde dehydrogenase"/>
                  <rdf:li rdf:resource="https://identifiers.org/Name/reductase, acetyl-gamma-glutamyl phosphate"/>
                  <rdf:li rdf:resource="https://identifiers.org/keggmap/map00330"/>
                  <rdf:li rdf:resource="https://identifiers.org/keggmap/map01110"/>
                  <rdf:li rdf:resource="https://identifiers.org/keggmap/map01210"/>
                  <rdf:li rdf:resource="https://identifiers.org/keggmap/map01230"/>
                  <rdf:li rdf:resource="https://identifiers.org/pathways/{&apos;MetaCyc&apos;: [&apos;ARG+POLYAMINE-SYN (superpathway of arginine and polyamine biosynthesis)&apos;, &apos;ARGININE-SYN (L-arginine Biosynthesis)&apos;, &apos;ARGSYN-PWY (L-arginine biosynthesis I (via L-ornithine))&apos;, &apos;ARGSYNBSUB-PWY (L-arginine biosynthesis II (acetyl cycle))&apos;, &apos;Amino-Acid-Biosynthesis (Amino Acid Biosynthesis)&apos;, &apos;GLUTORN-PWY (L-ornithine biosynthesis I)&apos;, &apos;IND-AMINO-ACID-SYN (Proteinogenic Amino Acid Biosynthesis)&apos;, &apos;L-Ornithine-Biosynthesis (L-Ornithine Biosynthesis)&apos;, &apos;Other-Amino-Acid-Biosynthesis (Other Amino Acid Biosynthesis)&apos;, &apos;PWY-5154 (L-arginine biosynthesis III (via &lt;i&gt;N&lt;/i&gt;-acetyl-L-citrulline))&apos;, &apos;Polyamine-Biosynthesis (Amine and Polyamine Biosynthesis)&apos;], &apos;KEGG&apos;: [&apos;rn00330 (Arginine and proline metabolism)&apos;, &apos;rn01110 (Biosynthesis of secondary metabolites)&apos;, &apos;rn01210 (2-Oxocarboxylic acid metabolism)&apos;, &apos;rn01230 (Biosynthesis of amino acids)&apos;]}"/>
                  <rdf:li rdf:resource="https://identifiers.org/ec-code/1.2.1.38"/>
                  <rdf:li rdf:resource="https://identifiers.org/bigg.reaction/AGPR"/>
                  <rdf:li rdf:resource="https://identifiers.org/bigg.reaction/AGPRim"/>
                  <rdf:li rdf:resource="https://identifiers.org/biocyc/N-ACETYLGLUTPREDUCT-RXN"/>
                  <rdf:li rdf:resource="https://identifiers.org/kegg.reaction/R03443"/>
                  <rdf:li rdf:resource="https://identifiers.org/seed.reaction/rxn02465"/>
                </rdf:Bag>
              </bqbiol:is>
            </rdf:Description>
          </rdf:RDF>
        </annotation>
        <listOfReactants>
          <speciesReference species="M_cpd00006_c0" stoichiometry="1" constant="true"/>
          <speciesReference species="M_cpd00009_c0" stoichiometry="1" constant="true"/>
          <speciesReference species="M_cpd00918_c0" stoichiometry="1" constant="true"/>
        </listOfReactants>
        <listOfProducts>
          <speciesReference species="M_cpd00005_c0" stoichiometry="1" constant="true"/>
          <speciesReference species="M_cpd00067_c0" stoichiometry="1" constant="true"/>
          <speciesReference species="M_cpd02552_c0" stoichiometry="1" constant="true"/>
        </listOfProducts>
        <fbc:geneProductAssociation>
          <fbc:geneProductRef fbc:geneProduct="G_XF_RS04290"/>
        </fbc:geneProductAssociation>
      </reaction>
      <reaction metaid="meta_R_rxn15972_c0" sboTerm="SBO:0000376" id="R_rxn15972_c0" name="N-acetyl-L-citrulline_amidohydrolase_c0" reversible="false" fast="false" fbc:lowerFluxBound="cobra_0_bound" fbc:upperFluxBound="cobra_default_ub">
        <annotation>
          <rdf:RDF xmlns:rdf="http://www.w3.org/1999/02/22-rdf-syntax-ns#" xmlns:dcterms="http://purl.org/dc/terms/" xmlns:vCard="http://www.w3.org/2001/vcard-rdf/3.0#" xmlns:vCard4="http://www.w3.org/2006/vcard/ns#" xmlns:bqbiol="http://biomodels.net/biology-qualifiers/" xmlns:bqmodel="http://biomodels.net/model-qualifiers/">
            <rdf:Description rdf:about="#meta_R_rxn15972_c0">
              <bqbiol:is>
                <rdf:Bag>
                  <rdf:li rdf:resource="https://identifiers.org/AraCyc/RXN-7933"/>
                  <rdf:li rdf:resource="https://identifiers.org/confidence level/2"/>
                  <rdf:li rdf:resource="https://identifiers.org/ChlamyCyc/RXN-7933"/>
                  <rdf:li rdf:resource="https://identifiers.org/CornCyc/RXN-7933"/>
                  <rdf:li rdf:resource="https://identifiers.org/Name/N-acetyl-L-citrulline amidohydrolase"/>
                  <rdf:li rdf:resource="https://identifiers.org/keggmap/map00330"/>
                  <rdf:li rdf:resource="https://identifiers.org/pathways/{&apos;MetaCyc&apos;: [&apos;ARGININE-SYN (L-arginine Biosynthesis)&apos;, &apos;Amino-Acid-Biosynthesis (Amino Acid Biosynthesis)&apos;, &apos;IND-AMINO-ACID-SYN (Proteinogenic Amino Acid Biosynthesis)&apos;, &apos;PWY-5154 (L-arginine biosynthesis III (via &lt;i&gt;N&lt;/i&gt;-acetyl-L-citrulline))&apos;], &apos;KEGG&apos;: [&apos;rn00330 (Arginine and proline metabolism)&apos;]}"/>
                  <rdf:li rdf:resource="https://identifiers.org/ec-code/3.5.1.16"/>
                  <rdf:li rdf:resource="https://identifiers.org/biocyc/RXN-7933"/>
                  <rdf:li rdf:resource="https://identifiers.org/kegg.reaction/R09107"/>
                  <rdf:li rdf:resource="https://identifiers.org/seed.reaction/rxn15972"/>
                </rdf:Bag>
              </bqbiol:is>
            </rdf:Description>
          </rdf:RDF>
        </annotation>
        <listOfReactants>
          <speciesReference species="M_cpd00001_c0" stoichiometry="1" constant="true"/>
          <speciesReference species="M_cpd11209_c0" stoichiometry="1" constant="true"/>
        </listOfReactants>
        <listOfProducts>
          <speciesReference species="M_cpd00029_c0" stoichiometry="1" constant="true"/>
          <speciesReference species="M_cpd00274_c0" stoichiometry="1" constant="true"/>
        </listOfProducts>
        <fbc:geneProductAssociation>
          <fbc:geneProductRef fbc:geneProduct="G_XF_RS04280"/>
        </fbc:geneProductAssociation>
      </reaction>
      <reaction metaid="meta_R_rxn00469_c0" sboTerm="SBO:0000376" id="R_rxn00469_c0" name="N2-Acetyl-L-ornithine_amidohydrolase_c0" reversible="false" fast="false" fbc:lowerFluxBound="cobra_0_bound" fbc:upperFluxBound="cobra_default_ub">
        <annotation>
          <rdf:RDF xmlns:rdf="http://www.w3.org/1999/02/22-rdf-syntax-ns#" xmlns:dcterms="http://purl.org/dc/terms/" xmlns:vCard="http://www.w3.org/2001/vcard-rdf/3.0#" xmlns:vCard4="http://www.w3.org/2006/vcard/ns#" xmlns:bqbiol="http://biomodels.net/biology-qualifiers/" xmlns:bqmodel="http://biomodels.net/model-qualifiers/">
            <rdf:Description rdf:about="#meta_R_rxn00469_c0">
              <bqbiol:is>
                <rdf:Bag>
                  <rdf:li rdf:resource="https://identifiers.org/AraCyc/ACETYLORNDEACET-RXN"/>
                  <rdf:li rdf:resource="https://identifiers.org/confidence level/2"/>
                  <rdf:li rdf:resource="https://identifiers.org/ChlamyCyc/ACETYLORNDEACET-RXN"/>
                  <rdf:li rdf:resource="https://identifiers.org/CornCyc/ACETYLORNDEACET-RXN"/>
                  <rdf:li rdf:resource="https://identifiers.org/Name/2-N-acetyl-L-ornithine amidohydrolase"/>
                  <rdf:li rdf:resource="https://identifiers.org/Name/Acetylornithinase"/>
                  <rdf:li rdf:resource="https://identifiers.org/Name/Acetylornithine deacetylase"/>
                  <rdf:li rdf:resource="https://identifiers.org/Name/N-acetylornithinase"/>
                  <rdf:li rdf:resource="https://identifiers.org/Name/N2-Acetyl-L-ornithine amidohydrolase"/>
                  <rdf:li rdf:resource="https://identifiers.org/Name/N2-acetyl-L-ornithine amidohydrolase"/>
                  <rdf:li rdf:resource="https://identifiers.org/Name/acetylornithine deacetylase"/>
                  <rdf:li rdf:resource="https://identifiers.org/keggmap/map00330"/>
                  <rdf:li rdf:resource="https://identifiers.org/keggmap/map01110"/>
                  <rdf:li rdf:resource="https://identifiers.org/keggmap/map01210"/>
                  <rdf:li rdf:resource="https://identifiers.org/keggmap/map01230"/>
                  <rdf:li rdf:resource="https://identifiers.org/pathways/{&apos;MetaCyc&apos;: [&apos;ARG+POLYAMINE-SYN (superpathway of arginine and polyamine biosynthesis)&apos;, &apos;ARGININE-SYN (L-arginine Biosynthesis)&apos;, &apos;ARGSYN-PWY (L-arginine biosynthesis I (via L-ornithine))&apos;, &apos;Amino-Acid-Biosynthesis (Amino Acid Biosynthesis)&apos;, &apos;GLUTORN-PWY (L-ornithine biosynthesis I)&apos;, &apos;IND-AMINO-ACID-SYN (Proteinogenic Amino Acid Biosynthesis)&apos;, &apos;L-Ornithine-Biosynthesis (L-Ornithine Biosynthesis)&apos;, &apos;Other-Amino-Acid-Biosynthesis (Other Amino Acid Biosynthesis)&apos;, &apos;Polyamine-Biosynthesis (Amine and Polyamine Biosynthesis)&apos;], &apos;KEGG&apos;: [&apos;rn00330 (Arginine and proline metabolism)&apos;, &apos;rn01110 (Biosynthesis of secondary metabolites)&apos;, &apos;rn01210 (2-Oxocarboxylic acid metabolism)&apos;, &apos;rn01230 (Biosynthesis of amino acids)&apos;]}"/>
                  <rdf:li rdf:resource="https://identifiers.org/ec-code/3.5.1.14"/>
                  <rdf:li rdf:resource="https://identifiers.org/ec-code/3.5.1.16"/>
                  <rdf:li rdf:resource="https://identifiers.org/biocyc/ACETYLORNDEACET-RXN"/>
                  <rdf:li rdf:resource="https://identifiers.org/kegg.reaction/R00669"/>
                  <rdf:li rdf:resource="https://identifiers.org/seed.reaction/rxn00469"/>
                </rdf:Bag>
              </bqbiol:is>
            </rdf:Description>
          </rdf:RDF>
        </annotation>
        <listOfReactants>
          <speciesReference species="M_cpd00001_c0" stoichiometry="1" constant="true"/>
          <speciesReference species="M_cpd00342_c0" stoichiometry="1" constant="true"/>
        </listOfReactants>
        <listOfProducts>
          <speciesReference species="M_cpd00029_c0" stoichiometry="1" constant="true"/>
          <speciesReference species="M_cpd00064_c0" stoichiometry="1" constant="true"/>
        </listOfProducts>
        <fbc:geneProductAssociation>
          <fbc:geneProductRef fbc:geneProduct="G_XF_RS04280"/>
        </fbc:geneProductAssociation>
      </reaction>
      <reaction metaid="meta_R_rxn00175_c0" sboTerm="SBO:0000695" id="R_rxn00175_c0" name="Acetate:CoA_ligase_(AMP-forming)_c0" reversible="false" fast="false" fbc:lowerFluxBound="cobra_0_bound" fbc:upperFluxBound="cobra_default_ub">
        <annotation>
          <rdf:RDF xmlns:rdf="http://www.w3.org/1999/02/22-rdf-syntax-ns#" xmlns:dcterms="http://purl.org/dc/terms/" xmlns:vCard="http://www.w3.org/2001/vcard-rdf/3.0#" xmlns:vCard4="http://www.w3.org/2006/vcard/ns#" xmlns:bqbiol="http://biomodels.net/biology-qualifiers/" xmlns:bqmodel="http://biomodels.net/model-qualifiers/">
            <rdf:Description rdf:about="#meta_R_rxn00175_c0">
              <bqbiol:is>
                <rdf:Bag>
                  <rdf:li rdf:resource="https://identifiers.org/AraCyc/ACETATE--COA-LIGASE-RXN"/>
                  <rdf:li rdf:resource="https://identifiers.org/BrachyCyc/ACETATE--COA-LIGASE-RXN"/>
                  <rdf:li rdf:resource="https://identifiers.org/confidence level/2"/>
                  <rdf:li rdf:resource="https://identifiers.org/Name/Acetate thiokinase"/>
                  <rdf:li rdf:resource="https://identifiers.org/Name/Acetate:CoA ligase (AMP-forming)"/>
                  <rdf:li rdf:resource="https://identifiers.org/Name/Acetyl-CoA synthase"/>
                  <rdf:li rdf:resource="https://identifiers.org/Name/Acetyl-CoA synthetase"/>
                  <rdf:li rdf:resource="https://identifiers.org/Name/Acetyl-activating enzyme"/>
                  <rdf:li rdf:resource="https://identifiers.org/Name/Acyl-activating enzyme"/>
                  <rdf:li rdf:resource="https://identifiers.org/Name/acetate thiokinase"/>
                  <rdf:li rdf:resource="https://identifiers.org/Name/acetate--CoA ligase"/>
                  <rdf:li rdf:resource="https://identifiers.org/Name/acetate--coa ligase"/>
                  <rdf:li rdf:resource="https://identifiers.org/Name/acetate-CoA ligase"/>
                  <rdf:li rdf:resource="https://identifiers.org/Name/acetate:CoA ligase (AMP-forming)"/>
                  <rdf:li rdf:resource="https://identifiers.org/Name/acetic thiokinase"/>
                  <rdf:li rdf:resource="https://identifiers.org/Name/acetyl CoA ligase"/>
                  <rdf:li rdf:resource="https://identifiers.org/Name/acetyl CoA synthase"/>
                  <rdf:li rdf:resource="https://identifiers.org/Name/acetyl activating enzyme"/>
                  <rdf:li rdf:resource="https://identifiers.org/Name/acetyl coenzyme A synthetase"/>
                  <rdf:li rdf:resource="https://identifiers.org/Name/acetyl-CoA synthetase"/>
                  <rdf:li rdf:resource="https://identifiers.org/Name/acetyl-CoA synthetase reversible"/>
                  <rdf:li rdf:resource="https://identifiers.org/Name/acetyl-CoAsynthetase"/>
                  <rdf:li rdf:resource="https://identifiers.org/Name/acetyl-coenzyme A synthase"/>
                  <rdf:li rdf:resource="https://identifiers.org/Name/acyl-activating enzyme"/>
                  <rdf:li rdf:resource="https://identifiers.org/Name/short chain fatty acyl-CoA synthetase"/>
                  <rdf:li rdf:resource="https://identifiers.org/Name/short-chain acyl-coenzyme A synthetase"/>
                  <rdf:li rdf:resource="https://identifiers.org/keggmap/map00010"/>
                  <rdf:li rdf:resource="https://identifiers.org/keggmap/map00680"/>
                  <rdf:li rdf:resource="https://identifiers.org/keggmap/map00720"/>
                  <rdf:li rdf:resource="https://identifiers.org/keggmap/map01110"/>
                  <rdf:li rdf:resource="https://identifiers.org/keggmap/map01200"/>
                  <rdf:li rdf:resource="https://identifiers.org/pathways/{&apos;MetaCyc&apos;: [&apos;ACETATEUTIL-PWY (superpathway of acetate utilization and formation)&apos;, &apos;Alcohol-Degradation (Alcohol Degradation)&apos;, &apos;CARBOXYLATES-DEG (Carboxylate Degradation)&apos;, &apos;Degradation (Degradation/Utilization/Assimilation)&apos;, &apos;Energy-Metabolism (Generation of Precursor Metabolite and Energy)&apos;, &apos;Ethanol-Degradation (Ethanol Degradation)&apos;, &apos;PWY-6672 (&lt;i&gt;cis&lt;/i&gt;-genanyl-CoA degradation)&apos;, &apos;PWY-7118 (chitin degradation to ethanol)&apos;, &apos;PWY0-1313 (acetate conversion to acetyl-CoA)&apos;, &apos;PWY66-161 (ethanol degradation III)&apos;, &apos;PWY66-162 (ethanol degradation IV)&apos;, &apos;PWY66-21 (ethanol degradation II)&apos;, &apos;SECONDARY-METABOLITE-DEGRADATION (Secondary Metabolite Degradation)&apos;, &apos;TERPENOID-DEG (Terpenoid Degradation)&apos;], &apos;KEGG&apos;: [&apos;rn00010 (Glycolysis / Gluconeogenesis)&apos;, &apos;rn00680 (Methane metabolism)&apos;, &apos;rn00720 (Carbon fixation pathways in prokaryotes)&apos;, &apos;rn01110 (Biosynthesis of secondary metabolites)&apos;, &apos;rn01200 (Carbon metabolism)&apos;]}"/>
                  <rdf:li rdf:resource="https://identifiers.org/ec-code/6.2.1.1"/>
                  <rdf:li rdf:resource="https://identifiers.org/bigg.reaction/ACS"/>
                  <rdf:li rdf:resource="https://identifiers.org/bigg.reaction/ACS1"/>
                  <rdf:li rdf:resource="https://identifiers.org/bigg.reaction/ACSm"/>
                  <rdf:li rdf:resource="https://identifiers.org/bigg.reaction/ACSp"/>
                  <rdf:li rdf:resource="https://identifiers.org/bigg.reaction/ACSr"/>
                  <rdf:li rdf:resource="https://identifiers.org/biocyc/ACETATE--COA-LIGASE-RXN"/>
                  <rdf:li rdf:resource="https://identifiers.org/kegg.reaction/R00235"/>
                  <rdf:li rdf:resource="https://identifiers.org/seed.reaction/rxn00175"/>
                </rdf:Bag>
              </bqbiol:is>
            </rdf:Description>
          </rdf:RDF>
        </annotation>
        <listOfReactants>
          <speciesReference species="M_cpd00002_c0" stoichiometry="1" constant="true"/>
          <speciesReference species="M_cpd00010_c0" stoichiometry="1" constant="true"/>
          <speciesReference species="M_cpd00029_c0" stoichiometry="1" constant="true"/>
        </listOfReactants>
        <listOfProducts>
          <speciesReference species="M_cpd00012_c0" stoichiometry="1" constant="true"/>
          <speciesReference species="M_cpd00018_c0" stoichiometry="1" constant="true"/>
          <speciesReference species="M_cpd00022_c0" stoichiometry="1" constant="true"/>
          <speciesReference species="M_cpd00067_c0" stoichiometry="1" constant="true"/>
        </listOfProducts>
        <fbc:geneProductAssociation>
          <fbc:geneProductRef fbc:geneProduct="G_XF_RS09805"/>
        </fbc:geneProductAssociation>
      </reaction>
      <reaction metaid="meta_R_rxn00623_c0" sboTerm="SBO:0000200" id="R_rxn00623_c0" name="hydrogen-sulfide:NADP+_oxidoreductase_c0" reversible="true" fast="false" fbc:lowerFluxBound="cobra_default_lb" fbc:upperFluxBound="cobra_0_bound">
        <annotation>
          <rdf:RDF xmlns:rdf="http://www.w3.org/1999/02/22-rdf-syntax-ns#" xmlns:dcterms="http://purl.org/dc/terms/" xmlns:vCard="http://www.w3.org/2001/vcard-rdf/3.0#" xmlns:vCard4="http://www.w3.org/2006/vcard/ns#" xmlns:bqbiol="http://biomodels.net/biology-qualifiers/" xmlns:bqmodel="http://biomodels.net/model-qualifiers/">
            <rdf:Description rdf:about="#meta_R_rxn00623_c0">
              <bqbiol:is>
                <rdf:Bag>
                  <rdf:li rdf:resource="https://identifiers.org/BrachyCyc/SULFITE-REDUCT-RXN"/>
                  <rdf:li rdf:resource="https://identifiers.org/confidence level/2"/>
                  <rdf:li rdf:resource="https://identifiers.org/ChlamyCyc/SULFITE-REDUCT-RXN"/>
                  <rdf:li rdf:resource="https://identifiers.org/Name/H2S-NADP oxidoreductase"/>
                  <rdf:li rdf:resource="https://identifiers.org/Name/NADPH-dependent sulfite reductase"/>
                  <rdf:li rdf:resource="https://identifiers.org/Name/NADPH-sulfite reductase"/>
                  <rdf:li rdf:resource="https://identifiers.org/Name/Sulfite reductase [NADPH] subunit beta"/>
                  <rdf:li rdf:resource="https://identifiers.org/Name/hydrogen-sulfide:NADP+ oxidoreductase"/>
                  <rdf:li rdf:resource="https://identifiers.org/Name/sulfite (reduced nicotinamide adenine dinucleotide phosphate) reductase"/>
                  <rdf:li rdf:resource="https://identifiers.org/Name/sulfite reductase (NADPH)"/>
                  <rdf:li rdf:resource="https://identifiers.org/Name/sulfite reductase (NADPH2)"/>
                  <rdf:li rdf:resource="https://identifiers.org/Name/sulfite reductase (nadph)"/>
                  <rdf:li rdf:resource="https://identifiers.org/Name/sulfitereductase-NADPH2"/>
                  <rdf:li rdf:resource="https://identifiers.org/keggmap/map00920"/>
                  <rdf:li rdf:resource="https://identifiers.org/pathways/{&apos;MetaCyc&apos;: [&apos;Amino-Acid-Biosynthesis (Amino Acid Biosynthesis)&apos;, &apos;Assimilatory-Sulfate-Reduction (Assimilatory Sulfate Reduction)&apos;, &apos;Degradation (Degradation/Utilization/Assimilation)&apos;, &apos;IND-AMINO-ACID-SYN (Proteinogenic Amino Acid Biosynthesis)&apos;, &apos;METHIONINE-SYN (L-methionine Biosynthesis)&apos;, &apos;Methionine-De-novo-Biosynthesis (L-methionine &lt;i&gt;De Novo&lt;/i&gt; Biosynthesis)&apos;, &apos;Noncarbon-Nutrients (Inorganic Nutrient Metabolism)&apos;, &apos;PWY-5345 (superpathway of L-methionine biosynthesis (by sulfhydrylation))&apos;, &apos;PWY-6683 (assimilatory sulfate reduction III)&apos;, &apos;PWY-821 (superpathway of sulfur amino acid biosynthesis (&lt;i&gt;Saccharomyces cerevisiae&lt;/i&gt;))&apos;, &apos;SO4ASSIM-PWY (assimilatory sulfate reduction I)&apos;, &apos;SULFATE-CYS-PWY (superpathway of sulfate assimilation and cysteine biosynthesis)&apos;, &apos;Sulfur-Metabolism (Sulfur Compound Metabolism)&apos;], &apos;KEGG&apos;: [&apos;rn00920 (Sulfur metabolism)&apos;]}"/>
                  <rdf:li rdf:resource="https://identifiers.org/ec-code/1.8.1.2"/>
                  <rdf:li rdf:resource="https://identifiers.org/ec-code/1.8.2.2"/>
                  <rdf:li rdf:resource="https://identifiers.org/bigg.reaction/ECM17"/>
                  <rdf:li rdf:resource="https://identifiers.org/bigg.reaction/MET10"/>
                  <rdf:li rdf:resource="https://identifiers.org/bigg.reaction/SULR"/>
                  <rdf:li rdf:resource="https://identifiers.org/bigg.reaction/SULRi"/>
                  <rdf:li rdf:resource="https://identifiers.org/biocyc/SULFITE-REDUCT-RXN"/>
                  <rdf:li rdf:resource="https://identifiers.org/kegg.reaction/R00858"/>
                  <rdf:li rdf:resource="https://identifiers.org/seed.reaction/rxn00623"/>
                </rdf:Bag>
              </bqbiol:is>
            </rdf:Description>
          </rdf:RDF>
        </annotation>
        <listOfReactants>
          <speciesReference species="M_cpd00001_c0" stoichiometry="3" constant="true"/>
          <speciesReference species="M_cpd00006_c0" stoichiometry="3" constant="true"/>
          <speciesReference species="M_cpd00239_c0" stoichiometry="1" constant="true"/>
        </listOfReactants>
        <listOfProducts>
          <speciesReference species="M_cpd00005_c0" stoichiometry="3" constant="true"/>
          <speciesReference species="M_cpd00067_c0" stoichiometry="3" constant="true"/>
          <speciesReference species="M_cpd00081_c0" stoichiometry="1" constant="true"/>
        </listOfProducts>
        <fbc:geneProductAssociation>
          <fbc:and>
            <fbc:geneProductRef fbc:geneProduct="G_XF_RS06325"/>
            <fbc:geneProductRef fbc:geneProduct="G_XF_RS06330"/>
          </fbc:and>
        </fbc:geneProductAssociation>
      </reaction>
      <reaction metaid="meta_R_rxn02373_c0" sboTerm="SBO:0000200" id="R_rxn02373_c0" name="L-glutamate-5-semialdehyde:NADP+_5-oxidoreductase_(phosphorylating)_c0" reversible="true" fast="false" fbc:lowerFluxBound="cobra_default_lb" fbc:upperFluxBound="cobra_0_bound">
        <annotation>
          <rdf:RDF xmlns:rdf="http://www.w3.org/1999/02/22-rdf-syntax-ns#" xmlns:dcterms="http://purl.org/dc/terms/" xmlns:vCard="http://www.w3.org/2001/vcard-rdf/3.0#" xmlns:vCard4="http://www.w3.org/2006/vcard/ns#" xmlns:bqbiol="http://biomodels.net/biology-qualifiers/" xmlns:bqmodel="http://biomodels.net/model-qualifiers/">
            <rdf:Description rdf:about="#meta_R_rxn02373_c0">
              <bqbiol:is>
                <rdf:Bag>
                  <rdf:li rdf:resource="https://identifiers.org/AraCyc/GLUTSEMIALDEHYDROG-RXN"/>
                  <rdf:li rdf:resource="https://identifiers.org/BrachyCyc/GLUTSEMIALDEHYDROG-RXN"/>
                  <rdf:li rdf:resource="https://identifiers.org/confidence level/2"/>
                  <rdf:li rdf:resource="https://identifiers.org/Name/Glutamate-5-semialdehyde dehydrogenase"/>
                  <rdf:li rdf:resource="https://identifiers.org/Name/L-Glutamate-5-semialdehyde:NADP+ 5-oxidoreductase (phosphorylationg)"/>
                  <rdf:li rdf:resource="https://identifiers.org/Name/L-glutamate-5-semialdehyde:NADP+ 5-oxidoreductase (phosphorylating)"/>
                  <rdf:li rdf:resource="https://identifiers.org/Name/beta-glutamylphosphate reductase"/>
                  <rdf:li rdf:resource="https://identifiers.org/Name/gamma-glutamyl phosphate reductase"/>
                  <rdf:li rdf:resource="https://identifiers.org/Name/glutamate semialdehyde dehydrogenase"/>
                  <rdf:li rdf:resource="https://identifiers.org/Name/glutamate-5-semialdehyde dehydrogenase"/>
                  <rdf:li rdf:resource="https://identifiers.org/Name/glutamate-gamma-semialdehyde dehydrogenase"/>
                  <rdf:li rdf:resource="https://identifiers.org/keggmap/map00330"/>
                  <rdf:li rdf:resource="https://identifiers.org/keggmap/map01230"/>
                  <rdf:li rdf:resource="https://identifiers.org/pathways/{&apos;MetaCyc&apos;: [&apos;ARGININE-SYN4-PWY (L-ornithine biosynthesis II)&apos;, &apos;Amino-Acid-Biosynthesis (Amino Acid Biosynthesis)&apos;, &apos;CITRULBIO-PWY (L-citrulline biosynthesis)&apos;, &apos;Citrulline-Biosynthesis (L-citrulline Biosynthesis)&apos;, &apos;IND-AMINO-ACID-SYN (Proteinogenic Amino Acid Biosynthesis)&apos;, &apos;L-Ornithine-Biosynthesis (L-Ornithine Biosynthesis)&apos;, &apos;Other-Amino-Acid-Biosynthesis (Other Amino Acid Biosynthesis)&apos;, &apos;PROLINE-SYN (L-proline Biosynthesis)&apos;, &apos;PROSYN-PWY (L-proline biosynthesis I)&apos;, &apos;PWY-3341 (L-proline biosynthesis III)&apos;, &apos;PWY-5004 (superpathway of L-citrulline metabolism)&apos;, &apos;PWY-6922 (L-&lt;i&gt;N&lt;sup&gt;&amp;delta;&lt;/sup&gt;&lt;/i&gt;-acetylornithine biosynthesis)&apos;], &apos;KEGG&apos;: [&apos;rn00330 (Arginine and proline metabolism)&apos;, &apos;rn01230 (Biosynthesis of amino acids)&apos;]}"/>
                  <rdf:li rdf:resource="https://identifiers.org/ec-code/1.2.1.41"/>
                  <rdf:li rdf:resource="https://identifiers.org/bigg.reaction/G5SD"/>
                  <rdf:li rdf:resource="https://identifiers.org/biocyc/GLUTSEMIALDEHYDROG-RXN"/>
                  <rdf:li rdf:resource="https://identifiers.org/kegg.reaction/R03313"/>
                  <rdf:li rdf:resource="https://identifiers.org/seed.reaction/rxn02373"/>
                </rdf:Bag>
              </bqbiol:is>
            </rdf:Description>
          </rdf:RDF>
        </annotation>
        <listOfReactants>
          <speciesReference species="M_cpd00006_c0" stoichiometry="1" constant="true"/>
          <speciesReference species="M_cpd00009_c0" stoichiometry="1" constant="true"/>
          <speciesReference species="M_cpd00858_c0" stoichiometry="1" constant="true"/>
        </listOfReactants>
        <listOfProducts>
          <speciesReference species="M_cpd00005_c0" stoichiometry="1" constant="true"/>
          <speciesReference species="M_cpd00067_c0" stoichiometry="1" constant="true"/>
          <speciesReference species="M_cpd02097_c0" stoichiometry="1" constant="true"/>
        </listOfProducts>
        <fbc:geneProductAssociation>
          <fbc:geneProductRef fbc:geneProduct="G_XF_RS04305"/>
        </fbc:geneProductAssociation>
      </reaction>
      <reaction metaid="meta_R_rxn01000_c0" sboTerm="SBO:0000211" id="R_rxn01000_c0" name="prephenate_hydro-lyase_(decarboxylating;_phenylpyruvate-forming)_c0" reversible="false" fast="false" fbc:lowerFluxBound="cobra_0_bound" fbc:upperFluxBound="cobra_default_ub">
        <annotation>
          <rdf:RDF xmlns:rdf="http://www.w3.org/1999/02/22-rdf-syntax-ns#" xmlns:dcterms="http://purl.org/dc/terms/" xmlns:vCard="http://www.w3.org/2001/vcard-rdf/3.0#" xmlns:vCard4="http://www.w3.org/2006/vcard/ns#" xmlns:bqbiol="http://biomodels.net/biology-qualifiers/" xmlns:bqmodel="http://biomodels.net/model-qualifiers/">
            <rdf:Description rdf:about="#meta_R_rxn01000_c0">
              <bqbiol:is>
                <rdf:Bag>
                  <rdf:li rdf:resource="https://identifiers.org/AraCyc/PREPHENATEDEHYDRAT-RXN"/>
                  <rdf:li rdf:resource="https://identifiers.org/BrachyCyc/PREPHENATEDEHYDRAT-RXN"/>
                  <rdf:li rdf:resource="https://identifiers.org/confidence level/2"/>
                  <rdf:li rdf:resource="https://identifiers.org/Name/Prephenate dehydratase"/>
                  <rdf:li rdf:resource="https://identifiers.org/Name/Prephenate hydro-lyase (decarboxylating)"/>
                  <rdf:li rdf:resource="https://identifiers.org/Name/prephenate dehydratase"/>
                  <rdf:li rdf:resource="https://identifiers.org/Name/prephenate hydro-lyase (decarboxylating)"/>
                  <rdf:li rdf:resource="https://identifiers.org/Name/prephenate hydro-lyase (decarboxylating, phenylpyruvate-forming)"/>
                  <rdf:li rdf:resource="https://identifiers.org/Name/prephenate hydro-lyase (decarboxylating"/>
                  <rdf:li rdf:resource="https://identifiers.org/Name/phenylpyruvate-forming)"/>
                  <rdf:li rdf:resource="https://identifiers.org/Name/prephenatedehydratase"/>
                  <rdf:li rdf:resource="https://identifiers.org/keggmap/map00400"/>
                  <rdf:li rdf:resource="https://identifiers.org/keggmap/map01110"/>
                  <rdf:li rdf:resource="https://identifiers.org/keggmap/map01230"/>
                  <rdf:li rdf:resource="https://identifiers.org/pathways/{&apos;MetaCyc&apos;: [&apos;ALL-CHORISMATE-PWY (superpathway of chorismate metabolism)&apos;, &apos;Amino-Acid-Biosynthesis (Amino Acid Biosynthesis)&apos;, &apos;COMPLETE-ARO-PWY (superpathway of aromatic amino acid biosynthesis)&apos;, &apos;IND-AMINO-ACID-SYN (Proteinogenic Amino Acid Biosynthesis)&apos;, &apos;PHENYLALANINE-SYN (L-phenylalanine Biosynthesis)&apos;, &apos;PHESYN (L-phenylalanine biosynthesis I)&apos;, &apos;PWY-6628 (superpathway of L-phenylalanine biosynthesis)&apos;, &apos;PWY-7432 (L-phenylalanine biosynthesis III (cytosolic, plants))&apos;], &apos;KEGG&apos;: [&apos;rn00400 (Phenylalanine, tyrosine and tryptophan biosynthesis)&apos;, &apos;rn01110 (Biosynthesis of secondary metabolites)&apos;, &apos;rn01230 (Biosynthesis of amino acids)&apos;]}"/>
                  <rdf:li rdf:resource="https://identifiers.org/ec-code/4.2.1.51"/>
                  <rdf:li rdf:resource="https://identifiers.org/ec-code/4.2.1.91"/>
                  <rdf:li rdf:resource="https://identifiers.org/bigg.reaction/PHA2"/>
                  <rdf:li rdf:resource="https://identifiers.org/bigg.reaction/PPNDH"/>
                  <rdf:li rdf:resource="https://identifiers.org/biocyc/PREPHENATEDEHYDRAT-RXN"/>
                  <rdf:li rdf:resource="https://identifiers.org/kegg.reaction/R01373"/>
                  <rdf:li rdf:resource="https://identifiers.org/seed.reaction/rxn01000"/>
                </rdf:Bag>
              </bqbiol:is>
            </rdf:Description>
          </rdf:RDF>
        </annotation>
        <listOfReactants>
          <speciesReference species="M_cpd00067_c0" stoichiometry="1" constant="true"/>
          <speciesReference species="M_cpd00219_c0" stoichiometry="1" constant="true"/>
        </listOfReactants>
        <listOfProducts>
          <speciesReference species="M_cpd00001_c0" stoichiometry="1" constant="true"/>
          <speciesReference species="M_cpd00011_c0" stoichiometry="1" constant="true"/>
          <speciesReference species="M_cpd00143_c0" stoichiometry="1" constant="true"/>
        </listOfProducts>
        <fbc:geneProductAssociation>
          <fbc:geneProductRef fbc:geneProduct="G_XF_RS10085"/>
        </fbc:geneProductAssociation>
      </reaction>
      <reaction metaid="meta_R_rxn00490_c0" sboTerm="SBO:0000211" id="R_rxn00490_c0" name="L-arogenate_hydro-lyase_(decarboxylating;_L-phenylalanine-forming)_c0" reversible="false" fast="false" fbc:lowerFluxBound="cobra_0_bound" fbc:upperFluxBound="cobra_default_ub">
        <annotation>
          <rdf:RDF xmlns:rdf="http://www.w3.org/1999/02/22-rdf-syntax-ns#" xmlns:dcterms="http://purl.org/dc/terms/" xmlns:vCard="http://www.w3.org/2001/vcard-rdf/3.0#" xmlns:vCard4="http://www.w3.org/2006/vcard/ns#" xmlns:bqbiol="http://biomodels.net/biology-qualifiers/" xmlns:bqmodel="http://biomodels.net/model-qualifiers/">
            <rdf:Description rdf:about="#meta_R_rxn00490_c0">
              <bqbiol:is>
                <rdf:Bag>
                  <rdf:li rdf:resource="https://identifiers.org/AraCyc/CARBOXYCYCLOHEXADIENYL-DEHYDRATASE-RXN"/>
                  <rdf:li rdf:resource="https://identifiers.org/BrachyCyc/CARBOXYCYCLOHEXADIENYL-DEHYDRATASE-RXN"/>
                  <rdf:li rdf:resource="https://identifiers.org/confidence level/2"/>
                  <rdf:li rdf:resource="https://identifiers.org/ChlamyCyc/CARBOXYCYCLOHEXADIENYL-DEHYDRATASE-RXN"/>
                  <rdf:li rdf:resource="https://identifiers.org/Name/L-Arogenate hydro-lyase (decarboxylating)"/>
                  <rdf:li rdf:resource="https://identifiers.org/Name/L-arogenate hydro-lyase (decarboxylating)"/>
                  <rdf:li rdf:resource="https://identifiers.org/Name/L-arogenate hydro-lyase (decarboxylating, L-phenylalanine-forming)"/>
                  <rdf:li rdf:resource="https://identifiers.org/Name/L-arogenate hydro-lyase (decarboxylating"/>
                  <rdf:li rdf:resource="https://identifiers.org/Name/L-phenylalanine-forming)"/>
                  <rdf:li rdf:resource="https://identifiers.org/Name/arogenate dehydratase"/>
                  <rdf:li rdf:resource="https://identifiers.org/Name/carboxycyclohexadienyl dehydratase"/>
                  <rdf:li rdf:resource="https://identifiers.org/keggmap/map00400"/>
                  <rdf:li rdf:resource="https://identifiers.org/pathways/{&apos;MetaCyc&apos;: [&apos;Amino-Acid-Biosynthesis (Amino Acid Biosynthesis)&apos;, &apos;IND-AMINO-ACID-SYN (Proteinogenic Amino Acid Biosynthesis)&apos;, &apos;PHENYLALANINE-SYN (L-phenylalanine Biosynthesis)&apos;, &apos;PWY-3462 (L-phenylalanine biosynthesis II)&apos;, &apos;PWY-3481 (superpathway of L-phenylalanine and L-tyrosine biosynthesis)&apos;], &apos;KEGG&apos;: [&apos;rn00400 (Phenylalanine, tyrosine and tryptophan biosynthesis)&apos;]}"/>
                  <rdf:li rdf:resource="https://identifiers.org/ec-code/4.2.1.51"/>
                  <rdf:li rdf:resource="https://identifiers.org/ec-code/4.2.1.91"/>
                  <rdf:li rdf:resource="https://identifiers.org/biocyc/CARBOXYCYCLOHEXADIENYL-DEHYDRATASE-RXN"/>
                  <rdf:li rdf:resource="https://identifiers.org/kegg.reaction/R00691"/>
                  <rdf:li rdf:resource="https://identifiers.org/seed.reaction/rxn00490"/>
                </rdf:Bag>
              </bqbiol:is>
            </rdf:Description>
          </rdf:RDF>
        </annotation>
        <listOfReactants>
          <speciesReference species="M_cpd00067_c0" stoichiometry="1" constant="true"/>
          <speciesReference species="M_cpd00616_c0" stoichiometry="1" constant="true"/>
        </listOfReactants>
        <listOfProducts>
          <speciesReference species="M_cpd00001_c0" stoichiometry="1" constant="true"/>
          <speciesReference species="M_cpd00011_c0" stoichiometry="1" constant="true"/>
          <speciesReference species="M_cpd00066_c0" stoichiometry="1" constant="true"/>
        </listOfProducts>
        <fbc:geneProductAssociation>
          <fbc:or>
            <fbc:geneProductRef fbc:geneProduct="G_XF_RS10085"/>
            <fbc:geneProductRef fbc:geneProduct="G_XF_RS10140"/>
          </fbc:or>
        </fbc:geneProductAssociation>
      </reaction>
      <reaction metaid="meta_R_rxn00853_c0" sboTerm="SBO:0000376" id="R_rxn00853_c0" name="N-Carbamoylputrescine_amidohydrolase_c0" reversible="false" fast="false" fbc:lowerFluxBound="cobra_0_bound" fbc:upperFluxBound="cobra_default_ub">
        <annotation>
          <rdf:RDF xmlns:rdf="http://www.w3.org/1999/02/22-rdf-syntax-ns#" xmlns:dcterms="http://purl.org/dc/terms/" xmlns:vCard="http://www.w3.org/2001/vcard-rdf/3.0#" xmlns:vCard4="http://www.w3.org/2006/vcard/ns#" xmlns:bqbiol="http://biomodels.net/biology-qualifiers/" xmlns:bqmodel="http://biomodels.net/model-qualifiers/">
            <rdf:Description rdf:about="#meta_R_rxn00853_c0">
              <bqbiol:is>
                <rdf:Bag>
                  <rdf:li rdf:resource="https://identifiers.org/AraCyc/N-CARBAMOYLPUTRESCINE-AMIDASE-RXN"/>
                  <rdf:li rdf:resource="https://identifiers.org/BrachyCyc/N-CARBAMOYLPUTRESCINE-AMIDASE-RXN"/>
                  <rdf:li rdf:resource="https://identifiers.org/confidence level/2"/>
                  <rdf:li rdf:resource="https://identifiers.org/Name/N-Carbamoylputrescine amidohydrolase"/>
                  <rdf:li rdf:resource="https://identifiers.org/Name/N-carbamoylputrescine amidase"/>
                  <rdf:li rdf:resource="https://identifiers.org/Name/N-carbamoylputrescine amidohydrolase"/>
                  <rdf:li rdf:resource="https://identifiers.org/Name/NCP"/>
                  <rdf:li rdf:resource="https://identifiers.org/Name/carbamoylputrescine hydrolase"/>
                  <rdf:li rdf:resource="https://identifiers.org/keggmap/map00330"/>
                  <rdf:li rdf:resource="https://identifiers.org/pathways/{&apos;MetaCyc&apos;: [&apos;ARGDEG-III-PWY (L-arginine degradation IV (arginine decarboxylase/agmatine deiminase pathway))&apos;, &apos;ARGININE-DEG (L-arginine Degradation)&apos;, &apos;Amino-Acid-Degradation (Amino Acid Degradation)&apos;, &apos;Degradation (Degradation/Utilization/Assimilation)&apos;, &apos;POLYAMINSYN3-PWY (superpathway of polyamine biosynthesis II)&apos;, &apos;PWY-43 (putrescine biosynthesis II)&apos;, &apos;Polyamine-Biosynthesis (Amine and Polyamine Biosynthesis)&apos;, &apos;Proteinogenic-Amino-Acids-Degradation (Proteinogenic Amino Acid Degradation)&apos;, &apos;Putrescine-Biosynthesis (Putrescine Biosynthesis)&apos;], &apos;KEGG&apos;: [&apos;rn00330 (Arginine and proline metabolism)&apos;]}"/>
                  <rdf:li rdf:resource="https://identifiers.org/ec-code/3.5.1.53"/>
                  <rdf:li rdf:resource="https://identifiers.org/bigg.reaction/CBMLPTAH"/>
                  <rdf:li rdf:resource="https://identifiers.org/biocyc/N-CARBAMOYLPUTRESCINE-AMIDASE-RXN"/>
                  <rdf:li rdf:resource="https://identifiers.org/kegg.reaction/R01152"/>
                  <rdf:li rdf:resource="https://identifiers.org/seed.reaction/rxn00853"/>
                </rdf:Bag>
              </bqbiol:is>
            </rdf:Description>
          </rdf:RDF>
        </annotation>
        <listOfReactants>
          <speciesReference species="M_cpd00001_c0" stoichiometry="1" constant="true"/>
          <speciesReference species="M_cpd00067_c0" stoichiometry="2" constant="true"/>
          <speciesReference species="M_cpd00341_c0" stoichiometry="1" constant="true"/>
        </listOfReactants>
        <listOfProducts>
          <speciesReference species="M_cpd00011_c0" stoichiometry="1" constant="true"/>
          <speciesReference species="M_cpd00013_c0" stoichiometry="1" constant="true"/>
          <speciesReference species="M_cpd00118_c0" stoichiometry="1" constant="true"/>
        </listOfProducts>
        <fbc:geneProductAssociation>
          <fbc:geneProductRef fbc:geneProduct="G_XF_RS10570"/>
        </fbc:geneProductAssociation>
      </reaction>
      <reaction metaid="meta_R_rxn05035_c0" sboTerm="SBO:0000402" id="R_rxn05035_c0" name="O-phospho-L-serine:hydrogen-sulfide_2-amino-2-carboxyethyltransferase_c0" reversible="false" fast="false" fbc:lowerFluxBound="cobra_0_bound" fbc:upperFluxBound="cobra_default_ub">
        <annotation>
          <rdf:RDF xmlns:rdf="http://www.w3.org/1999/02/22-rdf-syntax-ns#" xmlns:dcterms="http://purl.org/dc/terms/" xmlns:vCard="http://www.w3.org/2001/vcard-rdf/3.0#" xmlns:vCard4="http://www.w3.org/2006/vcard/ns#" xmlns:bqbiol="http://biomodels.net/biology-qualifiers/" xmlns:bqmodel="http://biomodels.net/model-qualifiers/">
            <rdf:Description rdf:about="#meta_R_rxn05035_c0">
              <bqbiol:is>
                <rdf:Bag>
                  <rdf:li rdf:resource="https://identifiers.org/confidence level/1"/>
                  <rdf:li rdf:resource="https://identifiers.org/Name/2-amino-2-carboxyethyltransferase"/>
                  <rdf:li rdf:resource="https://identifiers.org/Name/O-phospho-L-serine:hydrogen-sulfide"/>
                  <rdf:li rdf:resource="https://identifiers.org/Name/O-phospho-L-serine:hydrogen-sulfide 2-amino-2-carboxyethyltransferase"/>
                  <rdf:li rdf:resource="https://identifiers.org/Name/O-phosphoserine sulfhydrylase"/>
                  <rdf:li rdf:resource="https://identifiers.org/Name/O-phosphoserine(thiol)-lyase"/>
                  <rdf:li rdf:resource="https://identifiers.org/keggmap/map00270"/>
                  <rdf:li rdf:resource="https://identifiers.org/keggmap/map01230"/>
                  <rdf:li rdf:resource="https://identifiers.org/pathways/{&apos;MetaCyc&apos;: [&apos;Amino-Acid-Biosynthesis (Amino Acid Biosynthesis)&apos;, &apos;CYSTEINE-SYN (L-cysteine Biosynthesis)&apos;, &apos;IND-AMINO-ACID-SYN (Proteinogenic Amino Acid Biosynthesis)&apos;, &apos;PWY-8009 (L-cysteine biosynthesis VIII (Thermococcus kodakarensis))&apos;, &apos;PWY-8010 (L-cysteine biosynthesis IX (Trichomonas vaginalis))&apos;], &apos;KEGG&apos;: [&apos;rn00270 (Cysteine and methionine metabolism)&apos;, &apos;rn01230 (Biosynthesis of amino acids)&apos;]}"/>
                  <rdf:li rdf:resource="https://identifiers.org/ec-code/2.5.1.65"/>
                  <rdf:li rdf:resource="https://identifiers.org/biocyc/2.5.1.65-RXN"/>
                  <rdf:li rdf:resource="https://identifiers.org/kegg.reaction/R07274"/>
                  <rdf:li rdf:resource="https://identifiers.org/seed.reaction/rxn05035"/>
                </rdf:Bag>
              </bqbiol:is>
            </rdf:Description>
          </rdf:RDF>
        </annotation>
        <listOfReactants>
          <speciesReference species="M_cpd00067_c0" stoichiometry="1" constant="true"/>
          <speciesReference species="M_cpd00239_c0" stoichiometry="1" constant="true"/>
          <speciesReference species="M_cpd00738_c0" stoichiometry="1" constant="true"/>
        </listOfReactants>
        <listOfProducts>
          <speciesReference species="M_cpd00009_c0" stoichiometry="1" constant="true"/>
          <speciesReference species="M_cpd00084_c0" stoichiometry="1" constant="true"/>
        </listOfProducts>
        <fbc:geneProductAssociation>
          <fbc:geneProductRef fbc:geneProduct="G_XF_RS03510"/>
        </fbc:geneProductAssociation>
      </reaction>
      <reaction metaid="meta_R_rxn04954_c0" sboTerm="SBO:0000200" id="R_rxn04954_c0" name="5-methyltetrahydrofolate:NAD+_oxidoreductase_c0" reversible="true" fast="false" fbc:lowerFluxBound="cobra_default_lb" fbc:upperFluxBound="cobra_default_ub">
        <annotation>
          <rdf:RDF xmlns:rdf="http://www.w3.org/1999/02/22-rdf-syntax-ns#" xmlns:dcterms="http://purl.org/dc/terms/" xmlns:vCard="http://www.w3.org/2001/vcard-rdf/3.0#" xmlns:vCard4="http://www.w3.org/2006/vcard/ns#" xmlns:bqbiol="http://biomodels.net/biology-qualifiers/" xmlns:bqmodel="http://biomodels.net/model-qualifiers/">
            <rdf:Description rdf:about="#meta_R_rxn04954_c0">
              <bqbiol:is>
                <rdf:Bag>
                  <rdf:li rdf:resource="https://identifiers.org/AraCyc/1.5.1.20-RXN"/>
                  <rdf:li rdf:resource="https://identifiers.org/BrachyCyc/1.5.1.20-RXN"/>
                  <rdf:li rdf:resource="https://identifiers.org/confidence level/2"/>
                  <rdf:li rdf:resource="https://identifiers.org/Name/5,10-CH2-H4folate reductase"/>
                  <rdf:li rdf:resource="https://identifiers.org/Name/5,10-methylenetetrahydrofolate reductase"/>
                  <rdf:li rdf:resource="https://identifiers.org/Name/5,10-methylenetetrahydrofolate reductase (FADH2)"/>
                  <rdf:li rdf:resource="https://identifiers.org/Name/5,10-methylenetetrahydrofolate reductase (NADH)"/>
                  <rdf:li rdf:resource="https://identifiers.org/Name/5,10-methylenetetrahydrofolate reductase (NADPH)"/>
                  <rdf:li rdf:resource="https://identifiers.org/Name/5,10-methylenetetrahydrofolate reductase (fadh)"/>
                  <rdf:li rdf:resource="https://identifiers.org/Name/5,10-methylenetetrahydrofolic acid reductase"/>
                  <rdf:li rdf:resource="https://identifiers.org/Name/5,10-methylenetetrahydropteroylglutamate reductase"/>
                  <rdf:li rdf:resource="https://identifiers.org/Name/5-10-methylenetetrahydrofolatereductase-NADH"/>
                  <rdf:li rdf:resource="https://identifiers.org/Name/5-methyltetrahydrofolate:(acceptor) oxidoreductase (incorrect)"/>
                  <rdf:li rdf:resource="https://identifiers.org/Name/5-methyltetrahydrofolate:NAD(P)+ oxidoreductase"/>
                  <rdf:li rdf:resource="https://identifiers.org/Name/5-methyltetrahydrofolate:NAD+ oxidoreductase"/>
                  <rdf:li rdf:resource="https://identifiers.org/Name/5-methyltetrahydrofolate:NADP+ oxidoreductase"/>
                  <rdf:li rdf:resource="https://identifiers.org/Name/MetF"/>
                  <rdf:li rdf:resource="https://identifiers.org/Name/N5,10-methylenetetrahydrofolate reductase"/>
                  <rdf:li rdf:resource="https://identifiers.org/Name/N5,N10-methylenetetrahydrofolate reductase"/>
                  <rdf:li rdf:resource="https://identifiers.org/Name/methylenetetrahydrofolate (reduced nicotinamide adenine dinucleotide phosphate) reductase"/>
                  <rdf:li rdf:resource="https://identifiers.org/Name/methylenetetrahydrofolate (reduced riboflavin adenine dinucleotide) reductase"/>
                  <rdf:li rdf:resource="https://identifiers.org/Name/methylenetetrahydrofolate reductase"/>
                  <rdf:li rdf:resource="https://identifiers.org/Name/methylenetetrahydrofolate reductase (NADPH)"/>
                  <rdf:li rdf:resource="https://identifiers.org/Name/methylenetetrahydrofolate reductase (NADPH2)"/>
                  <rdf:li rdf:resource="https://identifiers.org/Name/methylenetetrahydrofolate reductase [NAD(P)H]"/>
                  <rdf:li rdf:resource="https://identifiers.org/Name/methylenetetrahydrofolic acid reductase"/>
                  <rdf:li rdf:resource="https://identifiers.org/keggmap/map00670"/>
                  <rdf:li rdf:resource="https://identifiers.org/keggmap/map00720"/>
                  <rdf:li rdf:resource="https://identifiers.org/keggmap/map01200"/>
                  <rdf:li rdf:resource="https://identifiers.org/pathways/{&apos;MetaCyc&apos;: [&apos;1CMET2-PWY (&lt;i&gt;N&lt;/i&gt;&lt;sup&gt;10&lt;/sup&gt;-formyl-tetrahydrofolate biosynthesis)&apos;, &apos;Autotrophic-CO2-Fixation (Autotrophic CO&lt;sub&gt;2&lt;/sub&gt; Fixation)&apos;, &apos;C1-COMPOUNDS (C1 Compound Utilization and Assimilation)&apos;, &apos;CO2-Fixation (CO&lt;sub&gt;2&lt;/sub&gt; Fixation)&apos;, &apos;CODH-PWY (reductive acetyl coenzyme A pathway I (homoacetogenic bacteria))&apos;, &apos;Cofactor-Biosynthesis (Cofactor, Prosthetic Group, Electron Carrier, and Vitamin Biosynthesis)&apos;, &apos;Degradation (Degradation/Utilization/Assimilation)&apos;, &apos;Folate-Biosynthesis (Folate Biosynthesis)&apos;, &apos;Folate-Transformations (Folate Transformations)&apos;, &apos;PWY-2201 (folate transformations I)&apos;, &apos;PWY-3841 (folate transformations II)&apos;, &apos;PWY-6146 (&lt;i&gt;Methanobacterium thermoautotrophicum&lt;/i&gt; biosynthetic metabolism)&apos;, &apos;Vitamin-Biosynthesis (Vitamin Biosynthesis)&apos;], &apos;KEGG&apos;: [&apos;rn00670 (One carbon pool by folate)&apos;, &apos;rn00720 (Carbon fixation pathways in prokaryotes)&apos;, &apos;rn01200 (Carbon metabolism)&apos;]}"/>
                  <rdf:li rdf:resource="https://identifiers.org/ec-code/1.5.1.20"/>
                  <rdf:li rdf:resource="https://identifiers.org/bigg.reaction/MTHFR2"/>
                  <rdf:li rdf:resource="https://identifiers.org/biocyc/1.5.1.20-RXN"/>
                  <rdf:li rdf:resource="https://identifiers.org/kegg.reaction/R07168"/>
                  <rdf:li rdf:resource="https://identifiers.org/seed.reaction/rxn04954"/>
                </rdf:Bag>
              </bqbiol:is>
            </rdf:Description>
          </rdf:RDF>
        </annotation>
        <listOfReactants>
          <speciesReference species="M_cpd00003_c0" stoichiometry="1" constant="true"/>
          <speciesReference species="M_cpd00345_c0" stoichiometry="1" constant="true"/>
        </listOfReactants>
        <listOfProducts>
          <speciesReference species="M_cpd00004_c0" stoichiometry="1" constant="true"/>
          <speciesReference species="M_cpd00067_c0" stoichiometry="1" constant="true"/>
          <speciesReference species="M_cpd00125_c0" stoichiometry="1" constant="true"/>
        </listOfProducts>
        <fbc:geneProductAssociation>
          <fbc:geneProductRef fbc:geneProduct="G_XF_RS04750"/>
        </fbc:geneProductAssociation>
      </reaction>
      <reaction metaid="meta_R_rxn00690_c0" sboTerm="SBO:0000695" id="R_rxn00690_c0" name="Formate:tetrahydrofolate_ligase_(ADP-forming)_c0" reversible="false" fast="false" fbc:lowerFluxBound="cobra_0_bound" fbc:upperFluxBound="cobra_default_ub">
        <annotation>
          <rdf:RDF xmlns:rdf="http://www.w3.org/1999/02/22-rdf-syntax-ns#" xmlns:dcterms="http://purl.org/dc/terms/" xmlns:vCard="http://www.w3.org/2001/vcard-rdf/3.0#" xmlns:vCard4="http://www.w3.org/2006/vcard/ns#" xmlns:bqbiol="http://biomodels.net/biology-qualifiers/" xmlns:bqmodel="http://biomodels.net/model-qualifiers/">
            <rdf:Description rdf:about="#meta_R_rxn00690_c0">
              <bqbiol:is>
                <rdf:Bag>
                  <rdf:li rdf:resource="https://identifiers.org/AraCyc/FORMATETHFLIG-RXN"/>
                  <rdf:li rdf:resource="https://identifiers.org/BrachyCyc/FORMATETHFLIG-RXN"/>
                  <rdf:li rdf:resource="https://identifiers.org/confidence level/1"/>
                  <rdf:li rdf:resource="https://identifiers.org/Name/10-formyltetrahydrofolate synthetase"/>
                  <rdf:li rdf:resource="https://identifiers.org/Name/Formate--tetrahydrofolate ligase"/>
                  <rdf:li rdf:resource="https://identifiers.org/Name/Formate:tetrahydrofolate ligase (ADP-forming)"/>
                  <rdf:li rdf:resource="https://identifiers.org/Name/Formyltetrahydrofolate synthetase"/>
                  <rdf:li rdf:resource="https://identifiers.org/Name/formate-tetrahydrofolate ligase"/>
                  <rdf:li rdf:resource="https://identifiers.org/Name/formate-tetrahydrofolateligase"/>
                  <rdf:li rdf:resource="https://identifiers.org/Name/formate:tetrahydrofolate ligase (ADP-forming)"/>
                  <rdf:li rdf:resource="https://identifiers.org/Name/formyltetrahydrofolate synthetase"/>
                  <rdf:li rdf:resource="https://identifiers.org/Name/tetrahydrofolate formylase"/>
                  <rdf:li rdf:resource="https://identifiers.org/Name/tetrahydrofolic formylase"/>
                  <rdf:li rdf:resource="https://identifiers.org/keggmap/map00670"/>
                  <rdf:li rdf:resource="https://identifiers.org/keggmap/map00720"/>
                  <rdf:li rdf:resource="https://identifiers.org/keggmap/map01200"/>
                  <rdf:li rdf:resource="https://identifiers.org/pathways/{&apos;MetaCyc&apos;: [&apos;Autotrophic-CO2-Fixation (Autotrophic CO&lt;sub&gt;2&lt;/sub&gt; Fixation)&apos;, &apos;C1-COMPOUNDS (C1 Compound Utilization and Assimilation)&apos;, &apos;CO2-Fixation (CO&lt;sub&gt;2&lt;/sub&gt; Fixation)&apos;, &apos;CODH-PWY (reductive acetyl coenzyme A pathway I (homoacetogenic bacteria))&apos;, &apos;Cofactor-Biosynthesis (Cofactor, Prosthetic Group, Electron Carrier, and Vitamin Biosynthesis)&apos;, &apos;Degradation (Degradation/Utilization/Assimilation)&apos;, &apos;Folate-Biosynthesis (Folate Biosynthesis)&apos;, &apos;Folate-Transformations (Folate Transformations)&apos;, &apos;PWY-1722 (formate assimilation into 5,10-methylenetetrahydrofolate)&apos;, &apos;PWY-2161 (folate polyglutamylation)&apos;, &apos;PWY-2201 (folate transformations I)&apos;, &apos;PWY-3841 (folate transformations II)&apos;, &apos;PWY-6146 (&lt;i&gt;Methanobacterium thermoautotrophicum&lt;/i&gt; biosynthetic metabolism)&apos;, &apos;Vitamin-Biosynthesis (Vitamin Biosynthesis)&apos;], &apos;KEGG&apos;: [&apos;rn00670 (One carbon pool by folate)&apos;, &apos;rn00720 (Carbon fixation pathways in prokaryotes)&apos;, &apos;rn01200 (Carbon metabolism)&apos;]}"/>
                  <rdf:li rdf:resource="https://identifiers.org/ec-code/6.3.4.3"/>
                  <rdf:li rdf:resource="https://identifiers.org/bigg.reaction/ADE3_2"/>
                  <rdf:li rdf:resource="https://identifiers.org/bigg.reaction/FTHFL"/>
                  <rdf:li rdf:resource="https://identifiers.org/bigg.reaction/FTHFLi"/>
                  <rdf:li rdf:resource="https://identifiers.org/bigg.reaction/FTHFLm"/>
                  <rdf:li rdf:resource="https://identifiers.org/bigg.reaction/FTHFLmi"/>
                  <rdf:li rdf:resource="https://identifiers.org/bigg.reaction/MIS1_2"/>
                  <rdf:li rdf:resource="https://identifiers.org/biocyc/FORMATETHFLIG-RXN"/>
                  <rdf:li rdf:resource="https://identifiers.org/kegg.reaction/R00943"/>
                  <rdf:li rdf:resource="https://identifiers.org/seed.reaction/rxn00690"/>
                </rdf:Bag>
              </bqbiol:is>
            </rdf:Description>
          </rdf:RDF>
        </annotation>
        <listOfReactants>
          <speciesReference species="M_cpd00002_c0" stoichiometry="1" constant="true"/>
          <speciesReference species="M_cpd00047_c0" stoichiometry="1" constant="true"/>
          <speciesReference species="M_cpd00087_c0" stoichiometry="1" constant="true"/>
        </listOfReactants>
        <listOfProducts>
          <speciesReference species="M_cpd00008_c0" stoichiometry="1" constant="true"/>
          <speciesReference species="M_cpd00009_c0" stoichiometry="1" constant="true"/>
          <speciesReference species="M_cpd00201_c0" stoichiometry="1" constant="true"/>
        </listOfProducts>
        <fbc:geneProductAssociation>
          <fbc:geneProductRef fbc:geneProduct="G_Unknown"/>
        </fbc:geneProductAssociation>
      </reaction>
      <reaction metaid="meta_R_rxn05039_c0" sboTerm="SBO:0000376" id="R_rxn05039_c0" name="R07280_c0" reversible="false" fast="false" fbc:lowerFluxBound="cobra_0_bound" fbc:upperFluxBound="cobra_default_ub">
        <annotation>
          <rdf:RDF xmlns:rdf="http://www.w3.org/1999/02/22-rdf-syntax-ns#" xmlns:dcterms="http://purl.org/dc/terms/" xmlns:vCard="http://www.w3.org/2001/vcard-rdf/3.0#" xmlns:vCard4="http://www.w3.org/2006/vcard/ns#" xmlns:bqbiol="http://biomodels.net/biology-qualifiers/" xmlns:bqmodel="http://biomodels.net/model-qualifiers/">
            <rdf:Description rdf:about="#meta_R_rxn05039_c0">
              <bqbiol:is>
                <rdf:Bag>
                  <rdf:li rdf:resource="https://identifiers.org/AraCyc/RIBOPHOSPHAT-RXN"/>
                  <rdf:li rdf:resource="https://identifiers.org/BrachyCyc/RIBOPHOSPHAT-RXN"/>
                  <rdf:li rdf:resource="https://identifiers.org/confidence level/1"/>
                  <rdf:li rdf:resource="https://identifiers.org/Name/5-amino-6-(5-phosphoribitylamino)uracil phosphatase"/>
                  <rdf:li rdf:resource="https://identifiers.org/Name/PMDPHT"/>
                  <rdf:li rdf:resource="https://identifiers.org/Name/Pyrimidine phosphatase"/>
                  <rdf:li rdf:resource="https://identifiers.org/Name/pyrimidinephosphatase"/>
                  <rdf:li rdf:resource="https://identifiers.org/keggmap/map00740"/>
                  <rdf:li rdf:resource="https://identifiers.org/pathways/{&apos;MetaCyc&apos;: [&apos;Cofactor-Biosynthesis (Cofactor, Prosthetic Group, Electron Carrier, and Vitamin Biosynthesis)&apos;, &apos;Flavin-Biosynthesis (Flavin Biosynthesis)&apos;, &apos;PWY-6167 (flavin biosynthesis II (archaea))&apos;, &apos;PWY-6168 (flavin biosynthesis III (fungi))&apos;, &apos;PWY-7991 (toxoflavin biosynthesis)&apos;, &apos;RIBOSYN2-PWY (flavin biosynthesis I (bacteria and plants))&apos;, &apos;SECONDARY-METABOLITE-BIOSYNTHESIS (Secondary Metabolite Biosynthesis)&apos;, &apos;Vitamin-Biosynthesis (Vitamin Biosynthesis)&apos;], &apos;KEGG&apos;: [&apos;rn00740 (Riboflavin metabolism)&apos;]}"/>
                  <rdf:li rdf:resource="https://identifiers.org/ec-code/3.1.3.-"/>
                  <rdf:li rdf:resource="https://identifiers.org/ec-code/3.1.3.104"/>
                  <rdf:li rdf:resource="https://identifiers.org/bigg.reaction/U78"/>
                  <rdf:li rdf:resource="https://identifiers.org/biocyc/RIBOPHOSPHAT-RXN"/>
                  <rdf:li rdf:resource="https://identifiers.org/kegg.reaction/R07280"/>
                  <rdf:li rdf:resource="https://identifiers.org/seed.reaction/rxn05039"/>
                </rdf:Bag>
              </bqbiol:is>
            </rdf:Description>
          </rdf:RDF>
        </annotation>
        <listOfReactants>
          <speciesReference species="M_cpd00001_c0" stoichiometry="1" constant="true"/>
          <speciesReference species="M_cpd02720_c0" stoichiometry="1" constant="true"/>
        </listOfReactants>
        <listOfProducts>
          <speciesReference species="M_cpd00009_c0" stoichiometry="1" constant="true"/>
          <speciesReference species="M_cpd02882_c0" stoichiometry="1" constant="true"/>
        </listOfProducts>
        <fbc:geneProductAssociation>
          <fbc:geneProductRef fbc:geneProduct="G_XF_RS05110"/>
        </fbc:geneProductAssociation>
      </reaction>
      <reaction metaid="meta_R_rxn00438_c0" sboTerm="SBO:0000216" id="R_rxn00438_c0" name="ATP:thiamin-phosphate_phosphotransferase_c0" reversible="false" fast="false" fbc:lowerFluxBound="cobra_0_bound" fbc:upperFluxBound="cobra_default_ub">
        <annotation>
          <rdf:RDF xmlns:rdf="http://www.w3.org/1999/02/22-rdf-syntax-ns#" xmlns:dcterms="http://purl.org/dc/terms/" xmlns:vCard="http://www.w3.org/2001/vcard-rdf/3.0#" xmlns:vCard4="http://www.w3.org/2006/vcard/ns#" xmlns:bqbiol="http://biomodels.net/biology-qualifiers/" xmlns:bqmodel="http://biomodels.net/model-qualifiers/">
            <rdf:Description rdf:about="#meta_R_rxn00438_c0">
              <bqbiol:is>
                <rdf:Bag>
                  <rdf:li rdf:resource="https://identifiers.org/AraCyc/THI-P-KIN-RXN"/>
                  <rdf:li rdf:resource="https://identifiers.org/confidence level/2"/>
                  <rdf:li rdf:resource="https://identifiers.org/CornCyc/THI-P-KIN-RXN"/>
                  <rdf:li rdf:resource="https://identifiers.org/Name/ATP:thiamin-phosphate phosphotransferase"/>
                  <rdf:li rdf:resource="https://identifiers.org/Name/ATP:thiamine-phosphate phosphotransferase"/>
                  <rdf:li rdf:resource="https://identifiers.org/Name/thiamin monophosphatase"/>
                  <rdf:li rdf:resource="https://identifiers.org/Name/thiamin monophosphokinase"/>
                  <rdf:li rdf:resource="https://identifiers.org/Name/thiamin-monophosphate kinase"/>
                  <rdf:li rdf:resource="https://identifiers.org/Name/thiamine-phosphate kinase"/>
                  <rdf:li rdf:resource="https://identifiers.org/keggmap/map00730"/>
                  <rdf:li rdf:resource="https://identifiers.org/pathways/{&apos;MetaCyc&apos;: [&apos;Cofactor-Biosynthesis (Cofactor, Prosthetic Group, Electron Carrier, and Vitamin Biosynthesis)&apos;, &apos;PWY-6893 (thiamine diphosphate biosynthesis II (Bacillus))&apos;, &apos;PWY-6894 (thiamine diphosphate biosynthesis I (E. coli))&apos;, &apos;PWY-6895 (superpathway of thiamine diphosphate biosynthesis II)&apos;, &apos;PWY-6896 (thiamine salvage I)&apos;, &apos;PWY-6897 (thiamine salvage II)&apos;, &apos;THISYN-PWY (superpathway of thiamine diphosphate biosynthesis I)&apos;, &apos;Thiamin-Diphosphate-Biosynthesis (Thiamine Diphosphate Biosynthesis)&apos;, &apos;Thiamin-Salvage (Thiamine Salvage)&apos;, &apos;Thiamine-Biosynthesis (Thiamine Biosynthesis)&apos;, &apos;Vitamin-Biosynthesis (Vitamin Biosynthesis)&apos;], &apos;KEGG&apos;: [&apos;rn00730 (Thiamine metabolism)&apos;]}"/>
                  <rdf:li rdf:resource="https://identifiers.org/ec-code/2.7.4.16"/>
                  <rdf:li rdf:resource="https://identifiers.org/bigg.reaction/TMPK"/>
                  <rdf:li rdf:resource="https://identifiers.org/bigg.reaction/TMPKr"/>
                  <rdf:li rdf:resource="https://identifiers.org/bigg.reaction/U76"/>
                  <rdf:li rdf:resource="https://identifiers.org/biocyc/THI-P-KIN-RXN"/>
                  <rdf:li rdf:resource="https://identifiers.org/kegg.reaction/R00617"/>
                  <rdf:li rdf:resource="https://identifiers.org/seed.reaction/rxn00438"/>
                </rdf:Bag>
              </bqbiol:is>
            </rdf:Description>
          </rdf:RDF>
        </annotation>
        <listOfReactants>
          <speciesReference species="M_cpd00002_c0" stoichiometry="1" constant="true"/>
          <speciesReference species="M_cpd00793_c0" stoichiometry="1" constant="true"/>
        </listOfReactants>
        <listOfProducts>
          <speciesReference species="M_cpd00008_c0" stoichiometry="1" constant="true"/>
          <speciesReference species="M_cpd00056_c0" stoichiometry="1" constant="true"/>
        </listOfProducts>
        <fbc:geneProductAssociation>
          <fbc:geneProductRef fbc:geneProduct="G_XF_RS04090"/>
        </fbc:geneProductAssociation>
      </reaction>
      <reaction metaid="meta_R_rxn08131_c0" sboTerm="SBO:0000178" id="R_rxn08131_c0" name="4-amino-2-methyl-5-phosphomethylpyrimidine_synthetase_c0" reversible="false" fast="false" fbc:lowerFluxBound="cobra_0_bound" fbc:upperFluxBound="cobra_default_ub">
        <annotation>
          <rdf:RDF xmlns:rdf="http://www.w3.org/1999/02/22-rdf-syntax-ns#" xmlns:dcterms="http://purl.org/dc/terms/" xmlns:vCard="http://www.w3.org/2001/vcard-rdf/3.0#" xmlns:vCard4="http://www.w3.org/2006/vcard/ns#" xmlns:bqbiol="http://biomodels.net/biology-qualifiers/" xmlns:bqmodel="http://biomodels.net/model-qualifiers/">
            <rdf:Description rdf:about="#meta_R_rxn08131_c0">
              <bqbiol:is>
                <rdf:Bag>
                  <rdf:li rdf:resource="https://identifiers.org/confidence level/2"/>
                  <rdf:li rdf:resource="https://identifiers.org/Name/4-amino-2-methyl-5-phosphomethylpyrimidine synthetase"/>
                  <rdf:li rdf:resource="https://identifiers.org/iAF1260/AMPMS2"/>
                  <rdf:li rdf:resource="https://identifiers.org/iJN746/AMPMS2"/>
                  <rdf:li rdf:resource="https://identifiers.org/iMA945/AMPMS2"/>
                  <rdf:li rdf:resource="https://identifiers.org/pathways/{}"/>
                  <rdf:li rdf:resource="https://identifiers.org/ec-code/4.1.99.17"/>
                  <rdf:li rdf:resource="https://identifiers.org/bigg.reaction/AMPMS2"/>
                  <rdf:li rdf:resource="https://identifiers.org/seed.reaction/rxn08131"/>
                </rdf:Bag>
              </bqbiol:is>
            </rdf:Description>
          </rdf:RDF>
        </annotation>
        <listOfReactants>
          <speciesReference species="M_cpd00001_c0" stoichiometry="1" constant="true"/>
          <speciesReference species="M_cpd00003_c0" stoichiometry="1" constant="true"/>
          <speciesReference species="M_cpd02140_c0" stoichiometry="1" constant="true"/>
        </listOfReactants>
        <listOfProducts>
          <speciesReference species="M_cpd00004_c0" stoichiometry="1" constant="true"/>
          <speciesReference species="M_cpd00047_c0" stoichiometry="2" constant="true"/>
          <speciesReference species="M_cpd00067_c0" stoichiometry="3" constant="true"/>
          <speciesReference species="M_cpd02775_c0" stoichiometry="1" constant="true"/>
        </listOfProducts>
        <fbc:geneProductAssociation>
          <fbc:geneProductRef fbc:geneProduct="G_XF_RS08165"/>
        </fbc:geneProductAssociation>
      </reaction>
      <reaction metaid="meta_R_DM_cpd15378_c0" sboTerm="SBO:0000628" id="R_DM_cpd15378_c0" name="4_Hydroxy_benzylalcohol_c0 demand" reversible="false" fast="false" fbc:lowerFluxBound="cobra_0_bound" fbc:upperFluxBound="cobra_default_ub">
        <listOfReactants>
          <speciesReference species="M_cpd15378_c0" stoichiometry="1" constant="true"/>
        </listOfReactants>
      </reaction>
      <reaction metaid="meta_R_rxn03167_c0" sboTerm="SBO:0000376" id="R_rxn03167_c0" name="2-Amino-4-hydroxy-6-(erythro-1,2,3-trihydroxypropyl)_dihydropteridine_triphosphate_phosphohydrolase_(alkaline_optimum)_c0" reversible="false" fast="false" fbc:lowerFluxBound="cobra_0_bound" fbc:upperFluxBound="cobra_default_ub">
        <annotation>
          <rdf:RDF xmlns:rdf="http://www.w3.org/1999/02/22-rdf-syntax-ns#" xmlns:dcterms="http://purl.org/dc/terms/" xmlns:vCard="http://www.w3.org/2001/vcard-rdf/3.0#" xmlns:vCard4="http://www.w3.org/2006/vcard/ns#" xmlns:bqbiol="http://biomodels.net/biology-qualifiers/" xmlns:bqmodel="http://biomodels.net/model-qualifiers/">
            <rdf:Description rdf:about="#meta_R_rxn03167_c0">
              <bqbiol:is>
                <rdf:Bag>
                  <rdf:li rdf:resource="https://identifiers.org/confidence level/1"/>
                  <rdf:li rdf:resource="https://identifiers.org/JP_Creinhardtii_MSB/R_AKP1"/>
                  <rdf:li rdf:resource="https://identifiers.org/Name/2-Amino-4-hydroxy-6-(erythro-1,2,3-trihydroxypropyl)"/>
                  <rdf:li rdf:resource="https://identifiers.org/Name/2-Amino-4-hydroxy-6-(erythro-1,2,3-trihydroxypropyl) dihydropteridine triphosphate phosphohydrolase (alkaline optimum)"/>
                  <rdf:li rdf:resource="https://identifiers.org/Name/alkaline phosphatase (Dihydroneopterin)"/>
                  <rdf:li rdf:resource="https://identifiers.org/Name/dihydropteridine triphosphate phosphohydrolase (alkaline optimum)"/>
                  <rdf:li rdf:resource="https://identifiers.org/iAF692/AKP1"/>
                  <rdf:li rdf:resource="https://identifiers.org/iAO358/rll_610"/>
                  <rdf:li rdf:resource="https://identifiers.org/keggmap/map00790"/>
                  <rdf:li rdf:resource="https://identifiers.org/pathways/{&apos;KEGG&apos;: [&apos;rn00790 (Folate biosynthesis)&apos;]}"/>
                  <rdf:li rdf:resource="https://identifiers.org/ec-code/3.1.3.1"/>
                  <rdf:li rdf:resource="https://identifiers.org/bigg.reaction/AKP1"/>
                  <rdf:li rdf:resource="https://identifiers.org/bigg.reaction/PHO8"/>
                  <rdf:li rdf:resource="https://identifiers.org/kegg.reaction/R04620"/>
                  <rdf:li rdf:resource="https://identifiers.org/seed.reaction/rxn03167"/>
                </rdf:Bag>
              </bqbiol:is>
            </rdf:Description>
          </rdf:RDF>
        </annotation>
        <listOfReactants>
          <speciesReference species="M_cpd00001_c0" stoichiometry="3" constant="true"/>
          <speciesReference species="M_cpd02978_c0" stoichiometry="1" constant="true"/>
        </listOfReactants>
        <listOfProducts>
          <speciesReference species="M_cpd00009_c0" stoichiometry="3" constant="true"/>
          <speciesReference species="M_cpd00067_c0" stoichiometry="2" constant="true"/>
          <speciesReference species="M_cpd02961_c0" stoichiometry="1" constant="true"/>
        </listOfProducts>
        <fbc:geneProductAssociation>
          <fbc:geneProductRef fbc:geneProduct="G_XF_RS02735"/>
        </fbc:geneProductAssociation>
      </reaction>
      <reaction metaid="meta_R_DM_cpd00229_c0" sboTerm="SBO:0000628" id="R_DM_cpd00229_c0" reversible="false" fast="false" fbc:lowerFluxBound="cobra_0_bound" fbc:upperFluxBound="cobra_default_ub">
        <listOfReactants>
          <speciesReference species="M_cpd00229_c0" stoichiometry="1" constant="true"/>
        </listOfReactants>
      </reaction>
      <reaction metaid="meta_R_rxn03841_c0" sboTerm="SBO:0000178" id="R_rxn03841_c0" name="4-amino-4-deoxychorismate_pyruvate-lyase_c0" reversible="false" fast="false" fbc:lowerFluxBound="cobra_0_bound" fbc:upperFluxBound="cobra_default_ub">
        <annotation>
          <rdf:RDF xmlns:rdf="http://www.w3.org/1999/02/22-rdf-syntax-ns#" xmlns:dcterms="http://purl.org/dc/terms/" xmlns:vCard="http://www.w3.org/2001/vcard-rdf/3.0#" xmlns:vCard4="http://www.w3.org/2006/vcard/ns#" xmlns:bqbiol="http://biomodels.net/biology-qualifiers/" xmlns:bqmodel="http://biomodels.net/model-qualifiers/">
            <rdf:Description rdf:about="#meta_R_rxn03841_c0">
              <bqbiol:is>
                <rdf:Bag>
                  <rdf:li rdf:resource="https://identifiers.org/AraCyc/ADCLY-RXN"/>
                  <rdf:li rdf:resource="https://identifiers.org/BrachyCyc/ADCLY-RXN"/>
                  <rdf:li rdf:resource="https://identifiers.org/confidence level/1"/>
                  <rdf:li rdf:resource="https://identifiers.org/Name/4-amino-4-deoxychorismate lyase"/>
                  <rdf:li rdf:resource="https://identifiers.org/Name/4-amino-4-deoxychorismate pyruvate-lyase"/>
                  <rdf:li rdf:resource="https://identifiers.org/Name/4-amino-4-deoxychorismate pyruvate-lyase (4-aminobenzoate-forming)"/>
                  <rdf:li rdf:resource="https://identifiers.org/Name/4-aminobenzoate synthase"/>
                  <rdf:li rdf:resource="https://identifiers.org/Name/4-aminobenzoatesynthase"/>
                  <rdf:li rdf:resource="https://identifiers.org/Name/aminodeoxychorismate lyase"/>
                  <rdf:li rdf:resource="https://identifiers.org/Name/enzyme X"/>
                  <rdf:li rdf:resource="https://identifiers.org/keggmap/map00790"/>
                  <rdf:li rdf:resource="https://identifiers.org/pathways/{&apos;MetaCyc&apos;: [&apos;ALL-CHORISMATE-PWY (superpathway of chorismate metabolism)&apos;, &apos;Antibiotic-Biosynthesis (Antibiotic Biosynthesis)&apos;, &apos;Cofactor-Biosynthesis (Cofactor, Prosthetic Group, Electron Carrier, and Vitamin Biosynthesis)&apos;, &apos;FOLSYN-PWY (superpathway of tetrahydrofolate biosynthesis and salvage)&apos;, &apos;Folate-Biosynthesis (Folate Biosynthesis)&apos;, &apos;PWY-6543 (4-aminobenzoate biosynthesis)&apos;, &apos;PWY-6612 (superpathway of tetrahydrofolate biosynthesis)&apos;, &apos;PWY-7575 (superpathway of candicidin biosynthesis)&apos;, &apos;SECONDARY-METABOLITE-BIOSYNTHESIS (Secondary Metabolite Biosynthesis)&apos;, &apos;Vitamin-Biosynthesis (Vitamin Biosynthesis)&apos;], &apos;KEGG&apos;: [&apos;rn00790 (Folate biosynthesis)&apos;]}"/>
                  <rdf:li rdf:resource="https://identifiers.org/ec-code/4.1.3.38"/>
                  <rdf:li rdf:resource="https://identifiers.org/bigg.reaction/ADCL"/>
                  <rdf:li rdf:resource="https://identifiers.org/bigg.reaction/U88"/>
                  <rdf:li rdf:resource="https://identifiers.org/biocyc/ADCLY-RXN"/>
                  <rdf:li rdf:resource="https://identifiers.org/kegg.reaction/R05553"/>
                  <rdf:li rdf:resource="https://identifiers.org/seed.reaction/rxn03841"/>
                </rdf:Bag>
              </bqbiol:is>
            </rdf:Description>
          </rdf:RDF>
        </annotation>
        <listOfReactants>
          <speciesReference species="M_cpd08210_c0" stoichiometry="1" constant="true"/>
        </listOfReactants>
        <listOfProducts>
          <speciesReference species="M_cpd00020_c0" stoichiometry="1" constant="true"/>
          <speciesReference species="M_cpd00067_c0" stoichiometry="1" constant="true"/>
          <speciesReference species="M_cpd00443_c0" stoichiometry="1" constant="true"/>
        </listOfProducts>
        <fbc:geneProductAssociation>
          <fbc:geneProductRef fbc:geneProduct="G_XF_RS00315"/>
        </fbc:geneProductAssociation>
      </reaction>
      <reaction metaid="meta_R_rxn16503_c0" sboTerm="SBO:0000401" id="R_rxn16503_c0" name="S-methyl-5&apos;-thioadenosine_amidohydrolase_c0" reversible="false" fast="false" fbc:lowerFluxBound="cobra_0_bound" fbc:upperFluxBound="cobra_default_ub">
        <annotation>
          <rdf:RDF xmlns:rdf="http://www.w3.org/1999/02/22-rdf-syntax-ns#" xmlns:dcterms="http://purl.org/dc/terms/" xmlns:vCard="http://www.w3.org/2001/vcard-rdf/3.0#" xmlns:vCard4="http://www.w3.org/2006/vcard/ns#" xmlns:bqbiol="http://biomodels.net/biology-qualifiers/" xmlns:bqmodel="http://biomodels.net/model-qualifiers/">
            <rdf:Description rdf:about="#meta_R_rxn16503_c0">
              <bqbiol:is>
                <rdf:Bag>
                  <rdf:li rdf:resource="https://identifiers.org/confidence level/2"/>
                  <rdf:li rdf:resource="https://identifiers.org/Name/5-methylthioadenosine deaminase"/>
                  <rdf:li rdf:resource="https://identifiers.org/Name/MTA deaminase"/>
                  <rdf:li rdf:resource="https://identifiers.org/Name/S-methyl-5&apos;-thioadenosine amidohydrolase"/>
                  <rdf:li rdf:resource="https://identifiers.org/Name/S-methyl-5&apos;-thioadenosine deaminase"/>
                  <rdf:li rdf:resource="https://identifiers.org/pathways/{&apos;MetaCyc&apos;: [&apos;Degradation (Degradation/Utilization/Assimilation)&apos;, &quot;Methylthioadenosine-Degradation (&lt;i&gt;S&lt;/i&gt;-methyl-5&apos;-thioadenosine Degradation)&quot;, &apos;NUCLEO-DEG (Nucleoside and Nucleotide Degradation)&apos;, &quot;PWY-6753 (&lt;i&gt;S&lt;/i&gt;-methyl-5&apos;-thioadenosine degradation III)&quot;]}"/>
                  <rdf:li rdf:resource="https://identifiers.org/ec-code/3.5.4.31"/>
                  <rdf:li rdf:resource="https://identifiers.org/biocyc/RXN-10035"/>
                  <rdf:li rdf:resource="https://identifiers.org/kegg.reaction/R09660"/>
                  <rdf:li rdf:resource="https://identifiers.org/seed.reaction/rxn16503"/>
                </rdf:Bag>
              </bqbiol:is>
            </rdf:Description>
          </rdf:RDF>
        </annotation>
        <listOfReactants>
          <speciesReference species="M_cpd00001_c0" stoichiometry="1" constant="true"/>
          <speciesReference species="M_cpd00067_c0" stoichiometry="1" constant="true"/>
          <speciesReference species="M_cpd00147_c0" stoichiometry="1" constant="true"/>
        </listOfReactants>
        <listOfProducts>
          <speciesReference species="M_cpd00013_c0" stoichiometry="1" constant="true"/>
          <speciesReference species="M_cpd21032_c0" stoichiometry="1" constant="true"/>
        </listOfProducts>
        <fbc:geneProductAssociation>
          <fbc:geneProductRef fbc:geneProduct="G_XF_RS10700"/>
        </fbc:geneProductAssociation>
      </reaction>
      <reaction metaid="meta_R_rxn16511_c0" sboTerm="SBO:0000217" id="R_rxn16511_c0" name="S-methyl-5&apos;-thioinosine:phosphate_S-methyl-5-thio-alpha-D-ribosyl-transferase_c0" reversible="false" fast="false" fbc:lowerFluxBound="cobra_0_bound" fbc:upperFluxBound="cobra_default_ub">
        <annotation>
          <rdf:RDF xmlns:rdf="http://www.w3.org/1999/02/22-rdf-syntax-ns#" xmlns:dcterms="http://purl.org/dc/terms/" xmlns:vCard="http://www.w3.org/2001/vcard-rdf/3.0#" xmlns:vCard4="http://www.w3.org/2006/vcard/ns#" xmlns:bqbiol="http://biomodels.net/biology-qualifiers/" xmlns:bqmodel="http://biomodels.net/model-qualifiers/">
            <rdf:Description rdf:about="#meta_R_rxn16511_c0">
              <bqbiol:is>
                <rdf:Bag>
                  <rdf:li rdf:resource="https://identifiers.org/confidence level/2"/>
                  <rdf:li rdf:resource="https://identifiers.org/Name/MTI phosphorylase"/>
                  <rdf:li rdf:resource="https://identifiers.org/Name/MTIP"/>
                  <rdf:li rdf:resource="https://identifiers.org/Name/S-methyl-5&apos;-thioinosine phosphorylase"/>
                  <rdf:li rdf:resource="https://identifiers.org/Name/S-methyl-5&apos;-thioinosine:phosphate S-methyl-5-thio-alpha-D-ribosyl-transferase"/>
                  <rdf:li rdf:resource="https://identifiers.org/Name/methylthioinosine phosphorylase"/>
                  <rdf:li rdf:resource="https://identifiers.org/pathways/{&apos;MetaCyc&apos;: [&apos;Degradation (Degradation/Utilization/Assimilation)&apos;, &quot;Methylthioadenosine-Degradation (&lt;i&gt;S&lt;/i&gt;-methyl-5&apos;-thioadenosine Degradation)&quot;, &apos;NUCLEO-DEG (Nucleoside and Nucleotide Degradation)&apos;, &quot;PWY-6753 (&lt;i&gt;S&lt;/i&gt;-methyl-5&apos;-thioadenosine degradation III)&quot;]}"/>
                  <rdf:li rdf:resource="https://identifiers.org/ec-code/2.4.2.44"/>
                  <rdf:li rdf:resource="https://identifiers.org/biocyc/RXN-12241"/>
                  <rdf:li rdf:resource="https://identifiers.org/kegg.reaction/R09668"/>
                  <rdf:li rdf:resource="https://identifiers.org/seed.reaction/rxn16511"/>
                </rdf:Bag>
              </bqbiol:is>
            </rdf:Description>
          </rdf:RDF>
        </annotation>
        <listOfReactants>
          <speciesReference species="M_cpd00009_c0" stoichiometry="1" constant="true"/>
          <speciesReference species="M_cpd21032_c0" stoichiometry="1" constant="true"/>
        </listOfReactants>
        <listOfProducts>
          <speciesReference species="M_cpd00226_c0" stoichiometry="1" constant="true"/>
          <speciesReference species="M_cpd02574_c0" stoichiometry="1" constant="true"/>
        </listOfProducts>
        <fbc:geneProductAssociation>
          <fbc:geneProductRef fbc:geneProduct="G_XF_RS10205"/>
        </fbc:geneProductAssociation>
      </reaction>
      <reaction metaid="meta_R_rxn05107_c0" sboTerm="SBO:0000376" id="R_rxn05107_c0" name="5-(methylthio)-2,3-dioxopentyl-phosphate_phosphohydrolase_(isomerizing)_c0" reversible="false" fast="false" fbc:lowerFluxBound="cobra_0_bound" fbc:upperFluxBound="cobra_default_ub">
        <annotation>
          <rdf:RDF xmlns:rdf="http://www.w3.org/1999/02/22-rdf-syntax-ns#" xmlns:dcterms="http://purl.org/dc/terms/" xmlns:vCard="http://www.w3.org/2001/vcard-rdf/3.0#" xmlns:vCard4="http://www.w3.org/2006/vcard/ns#" xmlns:bqbiol="http://biomodels.net/biology-qualifiers/" xmlns:bqmodel="http://biomodels.net/model-qualifiers/">
            <rdf:Description rdf:about="#meta_R_rxn05107_c0">
              <bqbiol:is>
                <rdf:Bag>
                  <rdf:li rdf:resource="https://identifiers.org/AraCyc/3.1.3.77-RXN"/>
                  <rdf:li rdf:resource="https://identifiers.org/BrachyCyc/3.1.3.77-RXN"/>
                  <rdf:li rdf:resource="https://identifiers.org/confidence level/2"/>
                  <rdf:li rdf:resource="https://identifiers.org/Name/(isomerizing)"/>
                  <rdf:li rdf:resource="https://identifiers.org/Name/5-(Methylthio)-2,3-dioxopentyl-phosphate phosphohydrolase"/>
                  <rdf:li rdf:resource="https://identifiers.org/Name/5-(methylthio)-2,3-dioxopentyl-phosphate phosphohydrolase (isomerizing)"/>
                  <rdf:li rdf:resource="https://identifiers.org/Name/E-1 enolase-phosphatase"/>
                  <rdf:li rdf:resource="https://identifiers.org/Name/E1"/>
                  <rdf:li rdf:resource="https://identifiers.org/Name/acireductone synthase"/>
                  <rdf:li rdf:resource="https://identifiers.org/keggmap/map00270"/>
                  <rdf:li rdf:resource="https://identifiers.org/pathways/{&apos;KEGG&apos;: [&apos;rn00270 (Cysteine and methionine metabolism)&apos;]}"/>
                  <rdf:li rdf:resource="https://identifiers.org/ec-code/3.1.3.77"/>
                  <rdf:li rdf:resource="https://identifiers.org/bigg.reaction/ENPHE1"/>
                  <rdf:li rdf:resource="https://identifiers.org/biocyc/3.1.3.77-RXN"/>
                  <rdf:li rdf:resource="https://identifiers.org/kegg.reaction/R07395"/>
                  <rdf:li rdf:resource="https://identifiers.org/seed.reaction/rxn05107"/>
                </rdf:Bag>
              </bqbiol:is>
            </rdf:Description>
          </rdf:RDF>
        </annotation>
        <listOfReactants>
          <speciesReference species="M_cpd00001_c0" stoichiometry="1" constant="true"/>
          <speciesReference species="M_cpd11295_c0" stoichiometry="1" constant="true"/>
        </listOfReactants>
        <listOfProducts>
          <speciesReference species="M_cpd00009_c0" stoichiometry="1" constant="true"/>
          <speciesReference species="M_cpd11255_c0" stoichiometry="1" constant="true"/>
        </listOfProducts>
        <fbc:geneProductAssociation>
          <fbc:geneProductRef fbc:geneProduct="G_XF_RS09620"/>
        </fbc:geneProductAssociation>
      </reaction>
      <reaction metaid="meta_R_rxn01304_c0" sboTerm="SBO:0000402" id="R_rxn01304_c0" name="Succinyl-CoA:L-homoserine_O-succinyltransferase_c0" reversible="false" fast="false" fbc:lowerFluxBound="cobra_0_bound" fbc:upperFluxBound="cobra_default_ub">
        <annotation>
          <rdf:RDF xmlns:rdf="http://www.w3.org/1999/02/22-rdf-syntax-ns#" xmlns:dcterms="http://purl.org/dc/terms/" xmlns:vCard="http://www.w3.org/2001/vcard-rdf/3.0#" xmlns:vCard4="http://www.w3.org/2006/vcard/ns#" xmlns:bqbiol="http://biomodels.net/biology-qualifiers/" xmlns:bqmodel="http://biomodels.net/model-qualifiers/">
            <rdf:Description rdf:about="#meta_R_rxn01304_c0">
              <bqbiol:is>
                <rdf:Bag>
                  <rdf:li rdf:resource="https://identifiers.org/confidence level/2"/>
                  <rdf:li rdf:resource="https://identifiers.org/ChlamyCyc/HOMSUCTRAN-RXN"/>
                  <rdf:li rdf:resource="https://identifiers.org/EcoCyc/HOMSUCTRAN-RXN"/>
                  <rdf:li rdf:resource="https://identifiers.org/Name/Homoserine O-Succinyltransferase"/>
                  <rdf:li rdf:resource="https://identifiers.org/Name/Succinyl-CoA:L-homoserine O-succinyltransferase"/>
                  <rdf:li rdf:resource="https://identifiers.org/Name/homoserine O-succinyltransferase"/>
                  <rdf:li rdf:resource="https://identifiers.org/Name/homoserine O-transsuccinylase"/>
                  <rdf:li rdf:resource="https://identifiers.org/Name/homoserine succinyltransferase"/>
                  <rdf:li rdf:resource="https://identifiers.org/Name/succinyl-CoA:L-homoserine O-succinyltransferase"/>
                  <rdf:li rdf:resource="https://identifiers.org/keggmap/map00270"/>
                  <rdf:li rdf:resource="https://identifiers.org/keggmap/map00920"/>
                  <rdf:li rdf:resource="https://identifiers.org/keggmap/map01110"/>
                  <rdf:li rdf:resource="https://identifiers.org/keggmap/map01230"/>
                  <rdf:li rdf:resource="https://identifiers.org/pathways/{&apos;MetaCyc&apos;: [&apos;Amino-Acid-Biosynthesis (Amino Acid Biosynthesis)&apos;, &apos;HOMOSER-METSYN-PWY (L-methionine biosynthesis I)&apos;, &apos;IND-AMINO-ACID-SYN (Proteinogenic Amino Acid Biosynthesis)&apos;, &apos;MET-SAM-PWY (superpathway of &lt;i&gt;S&lt;/i&gt;-adenosyl-L-methionine biosynthesis)&apos;, &apos;METHIONINE-SYN (L-methionine Biosynthesis)&apos;, &apos;METSYN-PWY (superpathway of L-homoserine and L-methionine biosynthesis)&apos;, &apos;Methionine-De-novo-Biosynthesis (L-methionine &lt;i&gt;De Novo&lt;/i&gt; Biosynthesis)&apos;, &apos;P4-PWY (superpathway of L-lysine, L-threonine and L-methionine biosynthesis I)&apos;, &apos;PWY-5347 (superpathway of L-methionine biosynthesis (transsulfuration))&apos;, &apos;PWY0-781 (aspartate superpathway)&apos;], &apos;KEGG&apos;: [&apos;rn00270 (Cysteine and methionine metabolism)&apos;, &apos;rn00920 (Sulfur metabolism)&apos;, &apos;rn01110 (Biosynthesis of secondary metabolites)&apos;, &apos;rn01230 (Biosynthesis of amino acids)&apos;]}"/>
                  <rdf:li rdf:resource="https://identifiers.org/ec-code/2.3.1.46"/>
                  <rdf:li rdf:resource="https://identifiers.org/bigg.reaction/HSST"/>
                  <rdf:li rdf:resource="https://identifiers.org/bigg.reaction/HSSTr"/>
                  <rdf:li rdf:resource="https://identifiers.org/biocyc/HOMSUCTRAN-RXN"/>
                  <rdf:li rdf:resource="https://identifiers.org/kegg.reaction/R01777"/>
                  <rdf:li rdf:resource="https://identifiers.org/seed.reaction/rxn01304"/>
                </rdf:Bag>
              </bqbiol:is>
            </rdf:Description>
          </rdf:RDF>
        </annotation>
        <listOfReactants>
          <speciesReference species="M_cpd00078_c0" stoichiometry="1" constant="true"/>
          <speciesReference species="M_cpd00227_c0" stoichiometry="1" constant="true"/>
        </listOfReactants>
        <listOfProducts>
          <speciesReference species="M_cpd00010_c0" stoichiometry="1" constant="true"/>
          <speciesReference species="M_cpd00822_c0" stoichiometry="1" constant="true"/>
        </listOfProducts>
        <fbc:geneProductAssociation>
          <fbc:or>
            <fbc:geneProductRef fbc:geneProduct="G_XF_RS03640"/>
            <fbc:geneProductRef fbc:geneProduct="G_XF_RS10675"/>
          </fbc:or>
        </fbc:geneProductAssociation>
      </reaction>
      <reaction metaid="meta_R_rxn05957_c0" sboTerm="SBO:0000402" id="R_rxn05957_c0" name="O4-succinyl-L-homoserine:hydrogen_sulfide_S-(3-amino-3-carboxypropyl)transferase_c0" reversible="true" fast="false" fbc:lowerFluxBound="cobra_default_lb" fbc:upperFluxBound="cobra_default_ub">
        <annotation>
          <rdf:RDF xmlns:rdf="http://www.w3.org/1999/02/22-rdf-syntax-ns#" xmlns:dcterms="http://purl.org/dc/terms/" xmlns:vCard="http://www.w3.org/2001/vcard-rdf/3.0#" xmlns:vCard4="http://www.w3.org/2006/vcard/ns#" xmlns:bqbiol="http://biomodels.net/biology-qualifiers/" xmlns:bqmodel="http://biomodels.net/model-qualifiers/">
            <rdf:Description rdf:about="#meta_R_rxn05957_c0">
              <bqbiol:is>
                <rdf:Bag>
                  <rdf:li rdf:resource="https://identifiers.org/AlgaGEM/R_R01288_c"/>
                  <rdf:li rdf:resource="https://identifiers.org/AraGEM/R_R01288_c"/>
                  <rdf:li rdf:resource="https://identifiers.org/confidence level/2"/>
                  <rdf:li rdf:resource="https://identifiers.org/Name/O-succinyl-L-homoserine succinate-lyase (adding hydrogen sulfide)"/>
                  <rdf:li rdf:resource="https://identifiers.org/Name/O-succinylhomoserine lyase (H2S)"/>
                  <rdf:li rdf:resource="https://identifiers.org/Name/O-succinylhomoserinelyase-H2S"/>
                  <rdf:li rdf:resource="https://identifiers.org/Name/O4-succinyl-L-homoserine:hydrogen sulfide"/>
                  <rdf:li rdf:resource="https://identifiers.org/Name/O4-succinyl-L-homoserine:hydrogen sulfide S-(3-amino-3-carboxypropyl)transferase"/>
                  <rdf:li rdf:resource="https://identifiers.org/keggmap/map00270"/>
                  <rdf:li rdf:resource="https://identifiers.org/keggmap/map00920"/>
                  <rdf:li rdf:resource="https://identifiers.org/pathways/{&apos;KEGG&apos;: [&apos;rn00270 (Cysteine and methionine metabolism)&apos;, &apos;rn00920 (Sulfur metabolism)&apos;]}"/>
                  <rdf:li rdf:resource="https://identifiers.org/ec-code/2.5.1.-"/>
                  <rdf:li rdf:resource="https://identifiers.org/ec-code/2.5.1.48"/>
                  <rdf:li rdf:resource="https://identifiers.org/bigg.reaction/SHSL2"/>
                  <rdf:li rdf:resource="https://identifiers.org/bigg.reaction/SHSL2r"/>
                  <rdf:li rdf:resource="https://identifiers.org/biocyc/RXN-9384"/>
                  <rdf:li rdf:resource="https://identifiers.org/kegg.reaction/R01288"/>
                  <rdf:li rdf:resource="https://identifiers.org/seed.reaction/rxn05957"/>
                </rdf:Bag>
              </bqbiol:is>
            </rdf:Description>
          </rdf:RDF>
        </annotation>
        <listOfReactants>
          <speciesReference species="M_cpd00239_c0" stoichiometry="1" constant="true"/>
          <speciesReference species="M_cpd00822_c0" stoichiometry="1" constant="true"/>
        </listOfReactants>
        <listOfProducts>
          <speciesReference species="M_cpd00036_c0" stoichiometry="1" constant="true"/>
          <speciesReference species="M_cpd00135_c0" stoichiometry="1" constant="true"/>
        </listOfProducts>
        <fbc:geneProductAssociation>
          <fbc:geneProductRef fbc:geneProduct="G_XF_RS03645"/>
        </fbc:geneProductAssociation>
      </reaction>
      <reaction metaid="meta_R_rxn06078_c0" sboTerm="SBO:0000176" id="R_rxn06078_c0" name="O-acetyl-L-homoserine_acetate-lyase_(L-homocysteine_forming)_c0" reversible="true" fast="false" fbc:lowerFluxBound="cobra_default_lb" fbc:upperFluxBound="cobra_default_ub">
        <annotation>
          <rdf:RDF xmlns:rdf="http://www.w3.org/1999/02/22-rdf-syntax-ns#" xmlns:dcterms="http://purl.org/dc/terms/" xmlns:vCard="http://www.w3.org/2001/vcard-rdf/3.0#" xmlns:vCard4="http://www.w3.org/2006/vcard/ns#" xmlns:bqbiol="http://biomodels.net/biology-qualifiers/" xmlns:bqmodel="http://biomodels.net/model-qualifiers/">
            <rdf:Description rdf:about="#meta_R_rxn06078_c0">
              <bqbiol:is>
                <rdf:Bag>
                  <rdf:li rdf:resource="https://identifiers.org/AlgaGEM/R_R02026_c"/>
                  <rdf:li rdf:resource="https://identifiers.org/AraGEM/R_R02026_c"/>
                  <rdf:li rdf:resource="https://identifiers.org/confidence level/2"/>
                  <rdf:li rdf:resource="https://identifiers.org/JP_Creinhardtii_MSB/R_AHAL"/>
                  <rdf:li rdf:resource="https://identifiers.org/Maize_C4GEM/R_R02026_c"/>
                  <rdf:li rdf:resource="https://identifiers.org/Name/O-acetyl-L-homoserine acetate-lyase (L-homocysteine forming)"/>
                  <rdf:li rdf:resource="https://identifiers.org/keggmap/map00270"/>
                  <rdf:li rdf:resource="https://identifiers.org/pathways/{&apos;KEGG&apos;: [&apos;rn00270 (Cysteine and methionine metabolism)&apos;]}"/>
                  <rdf:li rdf:resource="https://identifiers.org/kegg.reaction/R02026"/>
                  <rdf:li rdf:resource="https://identifiers.org/seed.reaction/rxn06078"/>
                </rdf:Bag>
              </bqbiol:is>
            </rdf:Description>
          </rdf:RDF>
        </annotation>
        <listOfReactants>
          <speciesReference species="M_cpd00268_c0" stoichiometry="1" constant="true"/>
          <speciesReference species="M_cpd00790_c0" stoichiometry="1" constant="true"/>
          <speciesReference species="M_cpd11421_c0" stoichiometry="1" constant="true"/>
        </listOfReactants>
        <listOfProducts>
          <speciesReference species="M_cpd00029_c0" stoichiometry="1" constant="true"/>
          <speciesReference species="M_cpd00067_c0" stoichiometry="1" constant="true"/>
          <speciesReference species="M_cpd00081_c0" stoichiometry="1" constant="true"/>
          <speciesReference species="M_cpd00135_c0" stoichiometry="1" constant="true"/>
          <speciesReference species="M_cpd11420_c0" stoichiometry="1" constant="true"/>
        </listOfProducts>
        <fbc:geneProductAssociation>
          <fbc:geneProductRef fbc:geneProduct="G_XF_RS03645"/>
        </fbc:geneProductAssociation>
      </reaction>
      <reaction metaid="meta_R_rxn15395_c0" sboTerm="SBO:0000176" id="R_rxn15395_c0" name="O-Succinyl-L-homoserine_succinate-lyase_(adding_cysteine)_c0" reversible="true" fast="false" fbc:lowerFluxBound="cobra_default_lb" fbc:upperFluxBound="cobra_default_ub">
        <annotation>
          <rdf:RDF xmlns:rdf="http://www.w3.org/1999/02/22-rdf-syntax-ns#" xmlns:dcterms="http://purl.org/dc/terms/" xmlns:vCard="http://www.w3.org/2001/vcard-rdf/3.0#" xmlns:vCard4="http://www.w3.org/2006/vcard/ns#" xmlns:bqbiol="http://biomodels.net/biology-qualifiers/" xmlns:bqmodel="http://biomodels.net/model-qualifiers/">
            <rdf:Description rdf:about="#meta_R_rxn15395_c0">
              <bqbiol:is>
                <rdf:Bag>
                  <rdf:li rdf:resource="https://identifiers.org/AraCyc/O-SUCCHOMOSERLYASE-RXN"/>
                  <rdf:li rdf:resource="https://identifiers.org/BrachyCyc/O-SUCCHOMOSERLYASE-RXN"/>
                  <rdf:li rdf:resource="https://identifiers.org/confidence level/2"/>
                  <rdf:li rdf:resource="https://identifiers.org/Name/4-O-succinyl-L-homoserine:L-cysteine S-(3-amino-3-carboxypropyl)transferase"/>
                  <rdf:li rdf:resource="https://identifiers.org/Name/Cystathionine gamma-synthase"/>
                  <rdf:li rdf:resource="https://identifiers.org/Name/O-Succinyl-L-homoserine succinate-lyase (adding cysteine)"/>
                  <rdf:li rdf:resource="https://identifiers.org/Name/O-succinyl-L-homoserine succinate-lyase (adding cysteine)"/>
                  <rdf:li rdf:resource="https://identifiers.org/Name/O-succinylhomoserine (thiol)-lyase"/>
                  <rdf:li rdf:resource="https://identifiers.org/Name/O-succinylhomoserine lyase (L-cysteine)"/>
                  <rdf:li rdf:resource="https://identifiers.org/Name/O-succinylhomoserine synthase"/>
                  <rdf:li rdf:resource="https://identifiers.org/Name/O-succinylhomoserine synthetase"/>
                  <rdf:li rdf:resource="https://identifiers.org/Name/O4-succinyl-L-homoserine:L-cysteine S-(3-amino-3-carboxypropyl)transferase"/>
                  <rdf:li rdf:resource="https://identifiers.org/Name/cystathionine gamma-synthase"/>
                  <rdf:li rdf:resource="https://identifiers.org/Name/cystathionine synthase"/>
                  <rdf:li rdf:resource="https://identifiers.org/Name/cystathionine synthetase"/>
                  <rdf:li rdf:resource="https://identifiers.org/Name/homoserine O-transsuccinylase"/>
                  <rdf:li rdf:resource="https://identifiers.org/Name/homoserine transsuccinylase"/>
                  <rdf:li rdf:resource="https://identifiers.org/keggmap/map00270"/>
                  <rdf:li rdf:resource="https://identifiers.org/keggmap/map01110"/>
                  <rdf:li rdf:resource="https://identifiers.org/keggmap/map01230"/>
                  <rdf:li rdf:resource="https://identifiers.org/pathways/{&apos;MetaCyc&apos;: [&apos;Activation-Inactivation-Interconversion (Activation/Inactivation/Interconversion)&apos;, &apos;Amino-Acid-Biosynthesis (Amino Acid Biosynthesis)&apos;, &apos;CYSTEINE-SYN (L-cysteine Biosynthesis)&apos;, &apos;HOMOSER-METSYN-PWY (L-methionine biosynthesis I)&apos;, &apos;IND-AMINO-ACID-SYN (Proteinogenic Amino Acid Biosynthesis)&apos;, &apos;Interconversion (Interconversions)&apos;, &apos;MET-SAM-PWY (superpathway of &lt;i&gt;S&lt;/i&gt;-adenosyl-L-methionine biosynthesis)&apos;, &apos;METHIONINE-SYN (L-methionine Biosynthesis)&apos;, &apos;METSYN-PWY (superpathway of L-homoserine and L-methionine biosynthesis)&apos;, &apos;Methionine-De-novo-Biosynthesis (L-methionine &lt;i&gt;De Novo&lt;/i&gt; Biosynthesis)&apos;, &apos;P4-PWY (superpathway of L-lysine, L-threonine and L-methionine biosynthesis I)&apos;, &apos;PWY-5347 (superpathway of L-methionine biosynthesis (transsulfuration))&apos;, &apos;PWY-6293 (superpathway of L-cysteine biosynthesis (fungi))&apos;, &apos;PWY-801 (homocysteine and cysteine interconversion)&apos;, &apos;PWY-821 (superpathway of sulfur amino acid biosynthesis (&lt;i&gt;Saccharomyces cerevisiae&lt;/i&gt;))&apos;, &apos;PWY-I9 (L-cysteine biosynthesis VI (from L-methionine))&apos;, &apos;PWY0-781 (aspartate superpathway)&apos;], &apos;KEGG&apos;: [&apos;rn00270 (Cysteine and methionine metabolism)&apos;, &apos;rn01110 (Biosynthesis of secondary metabolites)&apos;, &apos;rn01230 (Biosynthesis of amino acids)&apos;]}"/>
                  <rdf:li rdf:resource="https://identifiers.org/ec-code/2.5.1.48"/>
                  <rdf:li rdf:resource="https://identifiers.org/ec-code/4.2.99.9"/>
                  <rdf:li rdf:resource="https://identifiers.org/bigg.reaction/SHSL1"/>
                  <rdf:li rdf:resource="https://identifiers.org/biocyc/O-SUCCHOMOSERLYASE-RXN"/>
                  <rdf:li rdf:resource="https://identifiers.org/kegg.reaction/R03260"/>
                  <rdf:li rdf:resource="https://identifiers.org/seed.reaction/rxn15395"/>
                </rdf:Bag>
              </bqbiol:is>
            </rdf:Description>
          </rdf:RDF>
        </annotation>
        <listOfReactants>
          <speciesReference species="M_cpd00084_c0" stoichiometry="1" constant="true"/>
          <speciesReference species="M_cpd00822_c0" stoichiometry="1" constant="true"/>
        </listOfReactants>
        <listOfProducts>
          <speciesReference species="M_cpd00036_c0" stoichiometry="1" constant="true"/>
          <speciesReference species="M_cpd00067_c0" stoichiometry="1" constant="true"/>
          <speciesReference species="M_cpd19019_c0" stoichiometry="1" constant="true"/>
        </listOfProducts>
        <fbc:geneProductAssociation>
          <fbc:geneProductRef fbc:geneProduct="G_XF_RS03645"/>
        </fbc:geneProductAssociation>
      </reaction>
      <reaction metaid="meta_R_rxn06729_c0" sboTerm="SBO:0000402" id="R_rxn06729_c0" name="(R)-3-Hydroxytetradecanoly-[acyl-carrier-protein]:UDP-N-acetyl-glucosamine_3-O-(3-hydroxytetradecanoyl)transferase_c0" reversible="true" fast="false" fbc:lowerFluxBound="cobra_default_lb" fbc:upperFluxBound="cobra_default_ub">
        <annotation>
          <rdf:RDF xmlns:rdf="http://www.w3.org/1999/02/22-rdf-syntax-ns#" xmlns:dcterms="http://purl.org/dc/terms/" xmlns:vCard="http://www.w3.org/2001/vcard-rdf/3.0#" xmlns:vCard4="http://www.w3.org/2006/vcard/ns#" xmlns:bqbiol="http://biomodels.net/biology-qualifiers/" xmlns:bqmodel="http://biomodels.net/model-qualifiers/">
            <rdf:Description rdf:about="#meta_R_rxn06729_c0">
              <bqbiol:is>
                <rdf:Bag>
                  <rdf:li rdf:resource="https://identifiers.org/AraCyc/UDPNACETYLGLUCOSAMACYLTRANS-RXN"/>
                  <rdf:li rdf:resource="https://identifiers.org/BrachyCyc/UDPNACETYLGLUCOSAMACYLTRANS-RXN"/>
                  <rdf:li rdf:resource="https://identifiers.org/confidence level/2"/>
                  <rdf:li rdf:resource="https://identifiers.org/Name/(R)-3-Hydroxytetradecanoly-[acyl-carrier-protein]:UDP-N-acetyl-"/>
                  <rdf:li rdf:resource="https://identifiers.org/Name/(R)-3-Hydroxytetradecanoly-[acyl-carrier-protein]:UDP-N-acetyl-glucosamine 3-O-(3-hydroxytetradecanoyl)transferase"/>
                  <rdf:li rdf:resource="https://identifiers.org/Name/(R)-3-hydroxytetradecanoyl-[acyl-carrier protein]:UDP-N-acetylglucosamine 3-O-(3-hydroxytetradecanoyl)transferase"/>
                  <rdf:li rdf:resource="https://identifiers.org/Name/(R)-3-hydroxytetradecanoyl-[acyl-carrier-protein]:UDP-N-acetylglucosamine 3-O-(3-hydroxytetradecanoyl)transferase"/>
                  <rdf:li rdf:resource="https://identifiers.org/Name/UDP-N-acetylglucosamine acyltransferase"/>
                  <rdf:li rdf:resource="https://identifiers.org/Name/acyl-[acyl-carrier-protein]-UDP-N-acetylglucosamine O-acyltransferase"/>
                  <rdf:li rdf:resource="https://identifiers.org/Name/glucosamine 3-O-(3-hydroxytetradecanoyl)transferase"/>
                  <rdf:li rdf:resource="https://identifiers.org/Name/uridine diphosphoacetylglucosamine acyltransferase"/>
                  <rdf:li rdf:resource="https://identifiers.org/keggmap/map00540"/>
                  <rdf:li rdf:resource="https://identifiers.org/pathways/{&apos;MetaCyc&apos;: [&apos;Cell-Structure-Biosynthesis (Cell Structure Biosynthesis)&apos;, &apos;KDO-NAGLIPASYN-PWY (superpathway of (Kdo)&lt;SUB&gt;2&lt;/SUB&gt;-lipid A biosynthesis)&apos;, &apos;LPSSYN-PWY (superpathway of lipopolysaccharide biosynthesis)&apos;, &apos;Lipid-Biosynthesis (Fatty Acid and Lipid Biosynthesis)&apos;, &apos;Lipopolysaccharide-Biosynthesis (Lipopolysaccharide Biosynthesis)&apos;, &apos;NAGLIPASYN-PWY (lipid IV&lt;sub&gt;A&lt;/sub&gt; biosynthesis)&apos;], &apos;KEGG&apos;: [&apos;rn00540 (Lipopolysaccharide biosynthesis)&apos;]}"/>
                  <rdf:li rdf:resource="https://identifiers.org/ec-code/2.3.1.129"/>
                  <rdf:li rdf:resource="https://identifiers.org/bigg.reaction/UAGAAT"/>
                  <rdf:li rdf:resource="https://identifiers.org/biocyc/UDPNACETYLGLUCOSAMACYLTRANS-RXN"/>
                  <rdf:li rdf:resource="https://identifiers.org/kegg.reaction/R04567"/>
                  <rdf:li rdf:resource="https://identifiers.org/seed.reaction/rxn06729"/>
                </rdf:Bag>
              </bqbiol:is>
            </rdf:Description>
          </rdf:RDF>
        </annotation>
        <listOfReactants>
          <speciesReference species="M_cpd00037_c0" stoichiometry="1" constant="true"/>
          <speciesReference species="M_cpd11484_c0" stoichiometry="1" constant="true"/>
          <speciesReference species="M_cpd00067_c0" stoichiometry="1" constant="true"/>
        </listOfReactants>
        <listOfProducts>
          <speciesReference species="M_cpd02886_c0" stoichiometry="1" constant="true"/>
          <speciesReference species="M_cpd11493_c0" stoichiometry="1" constant="true"/>
        </listOfProducts>
        <fbc:geneProductAssociation>
          <fbc:geneProductRef fbc:geneProduct="G_XF_RS04425"/>
        </fbc:geneProductAssociation>
      </reaction>
      <reaction metaid="meta_R_rxn00533_c0" sboTerm="SBO:0000695" id="R_rxn00533_c0" name="Acetyl-CoA:carbon-dioxide_ligase_(ADP-forming)_c0" reversible="false" fast="false" fbc:lowerFluxBound="cobra_0_bound" fbc:upperFluxBound="cobra_default_ub">
        <annotation>
          <rdf:RDF xmlns:rdf="http://www.w3.org/1999/02/22-rdf-syntax-ns#" xmlns:dcterms="http://purl.org/dc/terms/" xmlns:vCard="http://www.w3.org/2001/vcard-rdf/3.0#" xmlns:vCard4="http://www.w3.org/2006/vcard/ns#" xmlns:bqbiol="http://biomodels.net/biology-qualifiers/" xmlns:bqmodel="http://biomodels.net/model-qualifiers/">
            <rdf:Description rdf:about="#meta_R_rxn00533_c0">
              <bqbiol:is>
                <rdf:Bag>
                  <rdf:li rdf:resource="https://identifiers.org/AraCyc/ACETYL-COA-CARBOXYLTRANSFER-RXN"/>
                  <rdf:li rdf:resource="https://identifiers.org/BrachyCyc/ACETYL-COA-CARBOXYLTRANSFER-RXN"/>
                  <rdf:li rdf:resource="https://identifiers.org/confidence level/2"/>
                  <rdf:li rdf:resource="https://identifiers.org/Name/Acetyl-CoA:carbon-dioxide ligase (ADP-forming)"/>
                  <rdf:li rdf:resource="https://identifiers.org/Name/Acetyl-Coa carboxylase"/>
                  <rdf:li rdf:resource="https://identifiers.org/Name/acetyl coenzyme A carboxylase"/>
                  <rdf:li rdf:resource="https://identifiers.org/Name/acetyl-CoA carboxylase"/>
                  <rdf:li rdf:resource="https://identifiers.org/Name/acetyl-CoA carboxylase, reversible reaction"/>
                  <rdf:li rdf:resource="https://identifiers.org/Name/acetyl-CoA carboxylate, reversible reaction"/>
                  <rdf:li rdf:resource="https://identifiers.org/Name/acetyl-CoA:carbon-dioxide ligase (ADP-forming)"/>
                  <rdf:li rdf:resource="https://identifiers.org/Name/acetyl-CoAcarboxylase-reversiblereaction"/>
                  <rdf:li rdf:resource="https://identifiers.org/keggmap/map00061"/>
                  <rdf:li rdf:resource="https://identifiers.org/keggmap/map00253"/>
                  <rdf:li rdf:resource="https://identifiers.org/keggmap/map00254"/>
                  <rdf:li rdf:resource="https://identifiers.org/keggmap/map00620"/>
                  <rdf:li rdf:resource="https://identifiers.org/keggmap/map00640"/>
                  <rdf:li rdf:resource="https://identifiers.org/keggmap/map00720"/>
                  <rdf:li rdf:resource="https://identifiers.org/keggmap/map01110"/>
                  <rdf:li rdf:resource="https://identifiers.org/keggmap/map01200"/>
                  <rdf:li rdf:resource="https://identifiers.org/keggmap/map01212"/>
                  <rdf:li rdf:resource="https://identifiers.org/pathways/{&apos;MetaCyc&apos;: [&apos;Antibiotic-Biosynthesis (Antibiotic Biosynthesis)&apos;, &apos;Fatty-acid-biosynthesis (Fatty Acid Biosynthesis)&apos;, &apos;Lipid-Biosynthesis (Fatty Acid and Lipid Biosynthesis)&apos;, &apos;PWY-6679 (jadomycin biosynthesis)&apos;, &apos;PWY-7388 (octanoyl-[acyl-carrier protein] biosynthesis (mitochondria, yeast))&apos;, &apos;SECONDARY-METABOLITE-BIOSYNTHESIS (Secondary Metabolite Biosynthesis)&apos;], &apos;KEGG&apos;: [&apos;rn00061 (Fatty acid biosynthesis)&apos;, &apos;rn00253 (Tetracycline biosynthesis)&apos;, &apos;rn00254 (Aflatoxin biosynthesis)&apos;, &apos;rn00620 (Pyruvate metabolism)&apos;, &apos;rn00640 (Propanoate metabolism)&apos;, &apos;rn00720 (Carbon fixation pathways in prokaryotes)&apos;, &apos;rn01110 (Biosynthesis of secondary metabolites)&apos;, &apos;rn01200 (Carbon metabolism)&apos;, &apos;rn01212 (Fatty acid metabolism)&apos;]}"/>
                  <rdf:li rdf:resource="https://identifiers.org/ec-code/6.4.1.2"/>
                  <rdf:li rdf:resource="https://identifiers.org/bigg.reaction/ACC1"/>
                  <rdf:li rdf:resource="https://identifiers.org/bigg.reaction/ACCOAC"/>
                  <rdf:li rdf:resource="https://identifiers.org/bigg.reaction/ACCOACr"/>
                  <rdf:li rdf:resource="https://identifiers.org/bigg.reaction/ACCOACrm"/>
                  <rdf:li rdf:resource="https://identifiers.org/biocyc/ACETYL-COA-CARBOXYLTRANSFER-RXN"/>
                  <rdf:li rdf:resource="https://identifiers.org/kegg.reaction/R00742"/>
                  <rdf:li rdf:resource="https://identifiers.org/seed.reaction/rxn00533"/>
                </rdf:Bag>
              </bqbiol:is>
            </rdf:Description>
          </rdf:RDF>
        </annotation>
        <listOfReactants>
          <speciesReference species="M_cpd00002_c0" stoichiometry="1" constant="true"/>
          <speciesReference species="M_cpd00022_c0" stoichiometry="1" constant="true"/>
          <speciesReference species="M_cpd00242_c0" stoichiometry="1" constant="true"/>
        </listOfReactants>
        <listOfProducts>
          <speciesReference species="M_cpd00008_c0" stoichiometry="1" constant="true"/>
          <speciesReference species="M_cpd00009_c0" stoichiometry="1" constant="true"/>
          <speciesReference species="M_cpd00067_c0" stoichiometry="1" constant="true"/>
          <speciesReference species="M_cpd00070_c0" stoichiometry="1" constant="true"/>
        </listOfProducts>
        <fbc:geneProductAssociation>
          <fbc:and>
            <fbc:geneProductRef fbc:geneProduct="G_XF_RS00200"/>
            <fbc:geneProductRef fbc:geneProduct="G_XF_RS00205"/>
            <fbc:geneProductRef fbc:geneProduct="G_XF_RS00860"/>
            <fbc:geneProductRef fbc:geneProduct="G_XF_RS06185"/>
          </fbc:and>
        </fbc:geneProductAssociation>
      </reaction>
      <reaction metaid="meta_R_rxn08766_c0" sboTerm="SBO:0000402" id="R_rxn08766_c0" name="FabH_c0" reversible="false" fast="false" fbc:lowerFluxBound="cobra_0_bound" fbc:upperFluxBound="cobra_default_ub">
        <annotation>
          <rdf:RDF xmlns:rdf="http://www.w3.org/1999/02/22-rdf-syntax-ns#" xmlns:dcterms="http://purl.org/dc/terms/" xmlns:vCard="http://www.w3.org/2001/vcard-rdf/3.0#" xmlns:vCard4="http://www.w3.org/2006/vcard/ns#" xmlns:bqbiol="http://biomodels.net/biology-qualifiers/" xmlns:bqmodel="http://biomodels.net/model-qualifiers/">
            <rdf:Description rdf:about="#meta_R_rxn08766_c0">
              <bqbiol:is>
                <rdf:Bag>
                  <rdf:li rdf:resource="https://identifiers.org/AraCyc/2.3.1.180-RXN"/>
                  <rdf:li rdf:resource="https://identifiers.org/AraCyc/3-OXOACYL-ACP-COA-SYNTHIII-RXN"/>
                  <rdf:li rdf:resource="https://identifiers.org/BrachyCyc/2.3.1.180-RXN"/>
                  <rdf:li rdf:resource="https://identifiers.org/confidence level/2"/>
                  <rdf:li rdf:resource="https://identifiers.org/Name/3-ketoacyl-acyl carrier protein synthase III"/>
                  <rdf:li rdf:resource="https://identifiers.org/Name/3-oxoacyl:ACP synthase III"/>
                  <rdf:li rdf:resource="https://identifiers.org/Name/FabH"/>
                  <rdf:li rdf:resource="https://identifiers.org/Name/KAS III"/>
                  <rdf:li rdf:resource="https://identifiers.org/Name/KASIII"/>
                  <rdf:li rdf:resource="https://identifiers.org/Name/acetyl-CoA:malonyl-[acyl-carrier protein] C-acetyltransferase (decarboxylating)"/>
                  <rdf:li rdf:resource="https://identifiers.org/Name/acetyl-CoA:malonyl-[acyl-carrier protein] C-acyltransferase"/>
                  <rdf:li rdf:resource="https://identifiers.org/Name/acetyl-CoA:malonyl-[acyl-carrier-protein] C-acyltransferase"/>
                  <rdf:li rdf:resource="https://identifiers.org/Name/b-ketoacyl synthase"/>
                  <rdf:li rdf:resource="https://identifiers.org/Name/beta-ketoacyl (acyl carrier protein) synthase III"/>
                  <rdf:li rdf:resource="https://identifiers.org/Name/beta-ketoacyl-ACP synthase (2)"/>
                  <rdf:li rdf:resource="https://identifiers.org/Name/beta-ketoacyl-ACP synthase III"/>
                  <rdf:li rdf:resource="https://identifiers.org/Name/beta-ketoacyl-ACPsynthase-2"/>
                  <rdf:li rdf:resource="https://identifiers.org/Name/beta-ketoacyl-[acyl-carrier-protein] synthase III"/>
                  <rdf:li rdf:resource="https://identifiers.org/Name/beta-ketoacyl-acyl carrier protein synthase III"/>
                  <rdf:li rdf:resource="https://identifiers.org/Name/beta-ketoacyl-acyl-carrier-protein synthase III"/>
                  <rdf:li rdf:resource="https://identifiers.org/keggmap/map00061"/>
                  <rdf:li rdf:resource="https://identifiers.org/keggmap/map01212"/>
                  <rdf:li rdf:resource="https://identifiers.org/pathways/{&apos;MetaCyc&apos;: [&apos;FASYN-INITIAL-PWY (superpathway of fatty acid biosynthesis initiation (E. coli))&apos;, &apos;Fatty-acid-biosynthesis (Fatty Acid Biosynthesis)&apos;, &apos;Lipid-Biosynthesis (Fatty Acid and Lipid Biosynthesis)&apos;, &apos;PWY-4381 (fatty acid biosynthesis initiation I)&apos;, &apos;PWY-5156 (superpathway of fatty acid biosynthesis II (plant))&apos;, &apos;PWY-6113 (superpathway of mycolate biosynthesis)&apos;, &apos;PWY-6285 (superpathway of fatty acids biosynthesis (&lt;i&gt;E. coli&lt;/i&gt;))&apos;, &apos;PWY0-881 (superpathway of fatty acid biosynthesis I (E. coli))&apos;], &apos;KEGG&apos;: [&apos;rn00061 (Fatty acid biosynthesis)&apos;, &apos;rn01212 (Fatty acid metabolism)&apos;]}"/>
                  <rdf:li rdf:resource="https://identifiers.org/ec-code/2.3.1.180"/>
                  <rdf:li rdf:resource="https://identifiers.org/bigg.reaction/KAS15"/>
                  <rdf:li rdf:resource="https://identifiers.org/biocyc/2.3.1.180-RXN"/>
                  <rdf:li rdf:resource="https://identifiers.org/kegg.reaction/R10707"/>
                  <rdf:li rdf:resource="https://identifiers.org/seed.reaction/rxn08766"/>
                </rdf:Bag>
              </bqbiol:is>
            </rdf:Description>
          </rdf:RDF>
        </annotation>
        <listOfReactants>
          <speciesReference species="M_cpd00022_c0" stoichiometry="1" constant="true"/>
          <speciesReference species="M_cpd11492_c0" stoichiometry="1" constant="true"/>
        </listOfReactants>
        <listOfProducts>
          <speciesReference species="M_cpd00010_c0" stoichiometry="1" constant="true"/>
          <speciesReference species="M_cpd00011_c0" stoichiometry="1" constant="true"/>
          <speciesReference species="M_cpd11488_c0" stoichiometry="1" constant="true"/>
        </listOfProducts>
        <fbc:geneProductAssociation>
          <fbc:geneProductRef fbc:geneProduct="G_XF_RS07865"/>
        </fbc:geneProductAssociation>
      </reaction>
      <reaction metaid="meta_R_rxn07576_c0" sboTerm="SBO:0000402" id="R_rxn07576_c0" name="R07762_c0" reversible="false" fast="false" fbc:lowerFluxBound="cobra_0_bound" fbc:upperFluxBound="cobra_default_ub">
        <annotation>
          <rdf:RDF xmlns:rdf="http://www.w3.org/1999/02/22-rdf-syntax-ns#" xmlns:dcterms="http://purl.org/dc/terms/" xmlns:vCard="http://www.w3.org/2001/vcard-rdf/3.0#" xmlns:vCard4="http://www.w3.org/2006/vcard/ns#" xmlns:bqbiol="http://biomodels.net/biology-qualifiers/" xmlns:bqmodel="http://biomodels.net/model-qualifiers/">
            <rdf:Description rdf:about="#meta_R_rxn07576_c0">
              <bqbiol:is>
                <rdf:Bag>
                  <rdf:li rdf:resource="https://identifiers.org/AlgaGEM/R_R07762_c"/>
                  <rdf:li rdf:resource="https://identifiers.org/AraGEM/R_R07762_c"/>
                  <rdf:li rdf:resource="https://identifiers.org/confidence level/2"/>
                  <rdf:li rdf:resource="https://identifiers.org/Name/3-oxoacyl-[acyl-carrier-protein] synthase"/>
                  <rdf:li rdf:resource="https://identifiers.org/Name/3-oxoacyl-[acyl-carrier-protein] synthase homolog"/>
                  <rdf:li rdf:resource="https://identifiers.org/Name/3oxoacyl-acp synthase (c18:0)"/>
                  <rdf:li rdf:resource="https://identifiers.org/iAbaylyiv4/C18:0-3OXOACP-SYNTHASE-RXN"/>
                  <rdf:li rdf:resource="https://identifiers.org/keggmap/map00061"/>
                  <rdf:li rdf:resource="https://identifiers.org/keggmap/map01040"/>
                  <rdf:li rdf:resource="https://identifiers.org/keggmap/map01212"/>
                  <rdf:li rdf:resource="https://identifiers.org/pathways/{&apos;KEGG&apos;: [&apos;rn00061 (Fatty acid biosynthesis)&apos;, &apos;rn01040 (Biosynthesis of unsaturated fatty acids)&apos;, &apos;rn01212 (Fatty acid metabolism)&apos;]}"/>
                  <rdf:li rdf:resource="https://identifiers.org/ec-code/2.3.1.-"/>
                  <rdf:li rdf:resource="https://identifiers.org/ec-code/2.3.1.179"/>
                  <rdf:li rdf:resource="https://identifiers.org/ec-code/2.3.1.41"/>
                  <rdf:li rdf:resource="https://identifiers.org/bigg.reaction/CEM1_8"/>
                  <rdf:li rdf:resource="https://identifiers.org/bigg.reaction/FAS2_8_1"/>
                  <rdf:li rdf:resource="https://identifiers.org/kegg.reaction/R07762"/>
                  <rdf:li rdf:resource="https://identifiers.org/seed.reaction/rxn07576"/>
                </rdf:Bag>
              </bqbiol:is>
            </rdf:Description>
          </rdf:RDF>
        </annotation>
        <listOfReactants>
          <speciesReference species="M_cpd00067_c0" stoichiometry="1" constant="true"/>
          <speciesReference species="M_cpd11476_c0" stoichiometry="1" constant="true"/>
          <speciesReference species="M_cpd11492_c0" stoichiometry="1" constant="true"/>
        </listOfReactants>
        <listOfProducts>
          <speciesReference species="M_cpd00011_c0" stoichiometry="1" constant="true"/>
          <speciesReference species="M_cpd11493_c0" stoichiometry="1" constant="true"/>
          <speciesReference species="M_cpd14938_c0" stoichiometry="1" constant="true"/>
        </listOfProducts>
        <fbc:geneProductAssociation>
          <fbc:or>
            <fbc:geneProductRef fbc:geneProduct="G_XF_RS06950"/>
            <fbc:geneProductRef fbc:geneProduct="G_XF_RS02800"/>
          </fbc:or>
        </fbc:geneProductAssociation>
      </reaction>
      <reaction metaid="meta_R_rxn07577_c0" sboTerm="SBO:0000200" id="R_rxn07577_c0" name="R07763_c0" reversible="true" fast="false" fbc:lowerFluxBound="cobra_default_lb" fbc:upperFluxBound="cobra_default_ub">
        <annotation>
          <rdf:RDF xmlns:rdf="http://www.w3.org/1999/02/22-rdf-syntax-ns#" xmlns:dcterms="http://purl.org/dc/terms/" xmlns:vCard="http://www.w3.org/2001/vcard-rdf/3.0#" xmlns:vCard4="http://www.w3.org/2006/vcard/ns#" xmlns:bqbiol="http://biomodels.net/biology-qualifiers/" xmlns:bqmodel="http://biomodels.net/model-qualifiers/">
            <rdf:Description rdf:about="#meta_R_rxn07577_c0">
              <bqbiol:is>
                <rdf:Bag>
                  <rdf:li rdf:resource="https://identifiers.org/AlgaGEM/R_R07763_c"/>
                  <rdf:li rdf:resource="https://identifiers.org/AraGEM/R_R07763_c"/>
                  <rdf:li rdf:resource="https://identifiers.org/confidence level/2"/>
                  <rdf:li rdf:resource="https://identifiers.org/Name/3-oxoacyl-[acyl-carrier-protein] reductase"/>
                  <rdf:li rdf:resource="https://identifiers.org/Name/3oxoacyl-acp reductase (c18:0)"/>
                  <rdf:li rdf:resource="https://identifiers.org/iAbaylyiv4/C18:0-3OXOACP-REDUCTASE-RXN"/>
                  <rdf:li rdf:resource="https://identifiers.org/keggmap/map00061"/>
                  <rdf:li rdf:resource="https://identifiers.org/keggmap/map01040"/>
                  <rdf:li rdf:resource="https://identifiers.org/keggmap/map01212"/>
                  <rdf:li rdf:resource="https://identifiers.org/pathways/{&apos;KEGG&apos;: [&apos;rn00061 (Fatty acid biosynthesis)&apos;, &apos;rn01040 (Biosynthesis of unsaturated fatty acids)&apos;, &apos;rn01212 (Fatty acid metabolism)&apos;]}"/>
                  <rdf:li rdf:resource="https://identifiers.org/ec-code/1.1.1.100"/>
                  <rdf:li rdf:resource="https://identifiers.org/bigg.reaction/FAS2_8_2"/>
                  <rdf:li rdf:resource="https://identifiers.org/bigg.reaction/OAR1_8"/>
                  <rdf:li rdf:resource="https://identifiers.org/kegg.reaction/R07763"/>
                  <rdf:li rdf:resource="https://identifiers.org/seed.reaction/rxn07577"/>
                </rdf:Bag>
              </bqbiol:is>
            </rdf:Description>
          </rdf:RDF>
        </annotation>
        <listOfReactants>
          <speciesReference species="M_cpd00005_c0" stoichiometry="1" constant="true"/>
          <speciesReference species="M_cpd14938_c0" stoichiometry="1" constant="true"/>
        </listOfReactants>
        <listOfProducts>
          <speciesReference species="M_cpd00006_c0" stoichiometry="1" constant="true"/>
          <speciesReference species="M_cpd14939_c0" stoichiometry="1" constant="true"/>
        </listOfProducts>
        <fbc:geneProductAssociation>
          <fbc:or>
            <fbc:geneProductRef fbc:geneProduct="G_XF_RS00740"/>
            <fbc:geneProductRef fbc:geneProduct="G_XF_RS02790"/>
          </fbc:or>
        </fbc:geneProductAssociation>
      </reaction>
      <reaction metaid="meta_R_rxn05329_c0" sboTerm="SBO:0000178" id="R_rxn05329_c0" name="(3R)-3-Hydroxybutanoyl-[acyl-carrier-protein]_hydro-lyase_c0" reversible="false" fast="false" fbc:lowerFluxBound="cobra_0_bound" fbc:upperFluxBound="cobra_default_ub">
        <annotation>
          <rdf:RDF xmlns:rdf="http://www.w3.org/1999/02/22-rdf-syntax-ns#" xmlns:dcterms="http://purl.org/dc/terms/" xmlns:vCard="http://www.w3.org/2001/vcard-rdf/3.0#" xmlns:vCard4="http://www.w3.org/2006/vcard/ns#" xmlns:bqbiol="http://biomodels.net/biology-qualifiers/" xmlns:bqmodel="http://biomodels.net/model-qualifiers/">
            <rdf:Description rdf:about="#meta_R_rxn05329_c0">
              <bqbiol:is>
                <rdf:Bag>
                  <rdf:li rdf:resource="https://identifiers.org/AlgaGEM/R_R04428_c"/>
                  <rdf:li rdf:resource="https://identifiers.org/AlgaGEM/R_R04428_p"/>
                  <rdf:li rdf:resource="https://identifiers.org/AraGEM/R_R04428_c"/>
                  <rdf:li rdf:resource="https://identifiers.org/AraGEM/R_R04428_p"/>
                  <rdf:li rdf:resource="https://identifiers.org/confidence level/2"/>
                  <rdf:li rdf:resource="https://identifiers.org/JP_Creinhardtii_MSB/R_3HAD40"/>
                  <rdf:li rdf:resource="https://identifiers.org/Name/(3R)-3-Hydroxybutanoyl-[acyl-carrier-protein] hydro-lyase"/>
                  <rdf:li rdf:resource="https://identifiers.org/Name/3hydroxyacyl-acp dehydratase (c4:0)"/>
                  <rdf:li rdf:resource="https://identifiers.org/Name/crotonoyl-[acyl-carrier-protein] hydratase"/>
                  <rdf:li rdf:resource="https://identifiers.org/keggmap/map00061"/>
                  <rdf:li rdf:resource="https://identifiers.org/keggmap/map01212"/>
                  <rdf:li rdf:resource="https://identifiers.org/pathways/{&apos;KEGG&apos;: [&apos;rn00061 (Fatty acid biosynthesis)&apos;, &apos;rn01212 (Fatty acid metabolism)&apos;]}"/>
                  <rdf:li rdf:resource="https://identifiers.org/ec-code/4.2.1.58"/>
                  <rdf:li rdf:resource="https://identifiers.org/bigg.reaction/HBUHL1"/>
                  <rdf:li rdf:resource="https://identifiers.org/kegg.reaction/R04428"/>
                  <rdf:li rdf:resource="https://identifiers.org/seed.reaction/rxn05329"/>
                </rdf:Bag>
              </bqbiol:is>
            </rdf:Description>
          </rdf:RDF>
        </annotation>
        <listOfReactants>
          <speciesReference species="M_cpd11478_c0" stoichiometry="1" constant="true"/>
        </listOfReactants>
        <listOfProducts>
          <speciesReference species="M_cpd00001_c0" stoichiometry="1" constant="true"/>
          <speciesReference species="M_cpd11465_c0" stoichiometry="1" constant="true"/>
        </listOfProducts>
        <fbc:geneProductAssociation>
          <fbc:or>
            <fbc:geneProductRef fbc:geneProduct="G_XF_RS02400"/>
            <fbc:geneProductRef fbc:geneProduct="G_XF_RS04430"/>
          </fbc:or>
        </fbc:geneProductAssociation>
      </reaction>
      <reaction metaid="meta_R_rxn05330_c0" sboTerm="SBO:0000176" id="R_rxn05330_c0" name="(3R)-3-Hydroxybutanoyl-[acyl-carrier-protein]_hydro-lyase_c0" reversible="false" fast="false" fbc:lowerFluxBound="cobra_0_bound" fbc:upperFluxBound="cobra_default_ub">
        <annotation>
          <rdf:RDF xmlns:rdf="http://www.w3.org/1999/02/22-rdf-syntax-ns#" xmlns:dcterms="http://purl.org/dc/terms/" xmlns:vCard="http://www.w3.org/2001/vcard-rdf/3.0#" xmlns:vCard4="http://www.w3.org/2006/vcard/ns#" xmlns:bqbiol="http://biomodels.net/biology-qualifiers/" xmlns:bqmodel="http://biomodels.net/model-qualifiers/">
            <rdf:Description rdf:about="#meta_R_rxn05330_c0">
              <bqbiol:is>
                <rdf:Bag>
                  <rdf:li rdf:resource="https://identifiers.org/AraCyc/RXN-9520"/>
                  <rdf:li rdf:resource="https://identifiers.org/confidence level/2"/>
                  <rdf:li rdf:resource="https://identifiers.org/CornCyc/RXN-9520"/>
                  <rdf:li rdf:resource="https://identifiers.org/Name/(3R)-3-Hydroxybutanoyl-[acyl-carrier-protein] hydro-lyase"/>
                  <rdf:li rdf:resource="https://identifiers.org/Name/3-hydroxyacyl-[acyl-carrier-protein] dehydratase (n-C6:0)"/>
                  <rdf:li rdf:resource="https://identifiers.org/Name/3-hydroxyhexanoyl-[acyl-carrier protein] dehydratase"/>
                  <rdf:li rdf:resource="https://identifiers.org/Name/3hydroxyacyl-acp dehydratase (c6:0)"/>
                  <rdf:li rdf:resource="https://identifiers.org/Name/fatty-acid synthase"/>
                  <rdf:li rdf:resource="https://identifiers.org/keggmap/map00061"/>
                  <rdf:li rdf:resource="https://identifiers.org/keggmap/map01212"/>
                  <rdf:li rdf:resource="https://identifiers.org/pathways/{&apos;MetaCyc&apos;: [&apos;Fatty-acid-biosynthesis (Fatty Acid Biosynthesis)&apos;, &apos;Lipid-Biosynthesis (Fatty Acid and Lipid Biosynthesis)&apos;, &apos;PWY-5156 (superpathway of fatty acid biosynthesis II (plant))&apos;, &apos;PWY-5971 (palmitate biosynthesis II (bacteria and plants))&apos;, &apos;PWY-5994 (palmitate biosynthesis I (animals and fungi))&apos;, &apos;PWY-6113 (superpathway of mycolate biosynthesis)&apos;, &apos;PWY-6285 (superpathway of fatty acids biosynthesis (&lt;i&gt;E. coli&lt;/i&gt;))&apos;, &apos;Palmitate-Biosynthesis (Palmitate Biosynthesis)&apos;], &apos;KEGG&apos;: [&apos;rn00061 (Fatty acid biosynthesis)&apos;, &apos;rn01212 (Fatty acid metabolism)&apos;]}"/>
                  <rdf:li rdf:resource="https://identifiers.org/ec-code/2.3.1.85"/>
                  <rdf:li rdf:resource="https://identifiers.org/ec-code/2.3.1.86"/>
                  <rdf:li rdf:resource="https://identifiers.org/ec-code/4.2.1.58"/>
                  <rdf:li rdf:resource="https://identifiers.org/ec-code/4.2.1.59"/>
                  <rdf:li rdf:resource="https://identifiers.org/bigg.reaction/3HAD60"/>
                  <rdf:li rdf:resource="https://identifiers.org/bigg.reaction/HHYHL2"/>
                  <rdf:li rdf:resource="https://identifiers.org/biocyc/RXN-9520"/>
                  <rdf:li rdf:resource="https://identifiers.org/kegg.reaction/R04954"/>
                  <rdf:li rdf:resource="https://identifiers.org/seed.reaction/rxn05330"/>
                </rdf:Bag>
              </bqbiol:is>
            </rdf:Description>
          </rdf:RDF>
        </annotation>
        <listOfReactants>
          <speciesReference species="M_cpd11479_c0" stoichiometry="1" constant="true"/>
        </listOfReactants>
        <listOfProducts>
          <speciesReference species="M_cpd00001_c0" stoichiometry="1" constant="true"/>
          <speciesReference species="M_cpd11473_c0" stoichiometry="1" constant="true"/>
        </listOfProducts>
        <fbc:geneProductAssociation>
          <fbc:or>
            <fbc:geneProductRef fbc:geneProduct="G_XF_RS02400"/>
            <fbc:geneProductRef fbc:geneProduct="G_XF_RS04430"/>
          </fbc:or>
        </fbc:geneProductAssociation>
      </reaction>
      <reaction metaid="meta_R_rxn05334_c0" sboTerm="SBO:0000176" id="R_rxn05334_c0" name="(3R)-3-Hydroxybutanoyl-[acyl-carrier-protein]_hydro-lyase_c0" reversible="false" fast="false" fbc:lowerFluxBound="cobra_0_bound" fbc:upperFluxBound="cobra_default_ub">
        <annotation>
          <rdf:RDF xmlns:rdf="http://www.w3.org/1999/02/22-rdf-syntax-ns#" xmlns:dcterms="http://purl.org/dc/terms/" xmlns:vCard="http://www.w3.org/2001/vcard-rdf/3.0#" xmlns:vCard4="http://www.w3.org/2006/vcard/ns#" xmlns:bqbiol="http://biomodels.net/biology-qualifiers/" xmlns:bqmodel="http://biomodels.net/model-qualifiers/">
            <rdf:Description rdf:about="#meta_R_rxn05334_c0">
              <bqbiol:is>
                <rdf:Bag>
                  <rdf:li rdf:resource="https://identifiers.org/AlgaGEM/R_R04537_c"/>
                  <rdf:li rdf:resource="https://identifiers.org/AlgaGEM/R_R04537_p"/>
                  <rdf:li rdf:resource="https://identifiers.org/AraGEM/R_R04537_c"/>
                  <rdf:li rdf:resource="https://identifiers.org/AraGEM/R_R04537_p"/>
                  <rdf:li rdf:resource="https://identifiers.org/confidence level/2"/>
                  <rdf:li rdf:resource="https://identifiers.org/JP_Creinhardtii_MSB/R_3HAD80"/>
                  <rdf:li rdf:resource="https://identifiers.org/Name/(3R)-3-Hydroxybutanoyl-[acyl-carrier-protein] hydro-lyase"/>
                  <rdf:li rdf:resource="https://identifiers.org/Name/(3R)-3-Hydroxyoctanoyl-[acyl-carrier-protein] hydro-lyase"/>
                  <rdf:li rdf:resource="https://identifiers.org/Name/3-hydroxyacyl-[acyl-carrier-protein] dehydratase (n-C8:0)"/>
                  <rdf:li rdf:resource="https://identifiers.org/Name/3hydroxyacyl-acp dehydratase (c8:0)"/>
                  <rdf:li rdf:resource="https://identifiers.org/Name/fatty-acid synthase"/>
                  <rdf:li rdf:resource="https://identifiers.org/keggmap/map00061"/>
                  <rdf:li rdf:resource="https://identifiers.org/keggmap/map01212"/>
                  <rdf:li rdf:resource="https://identifiers.org/pathways/{&apos;KEGG&apos;: [&apos;rn00061 (Fatty acid biosynthesis)&apos;, &apos;rn01212 (Fatty acid metabolism)&apos;]}"/>
                  <rdf:li rdf:resource="https://identifiers.org/ec-code/2.3.1.85"/>
                  <rdf:li rdf:resource="https://identifiers.org/ec-code/2.3.1.86"/>
                  <rdf:li rdf:resource="https://identifiers.org/ec-code/4.2.1.58"/>
                  <rdf:li rdf:resource="https://identifiers.org/ec-code/4.2.1.59"/>
                  <rdf:li rdf:resource="https://identifiers.org/ec-code/4.2.1.61"/>
                  <rdf:li rdf:resource="https://identifiers.org/bigg.reaction/3HAD80"/>
                  <rdf:li rdf:resource="https://identifiers.org/bigg.reaction/HOCHL3"/>
                  <rdf:li rdf:resource="https://identifiers.org/kegg.reaction/R04537"/>
                  <rdf:li rdf:resource="https://identifiers.org/seed.reaction/rxn05334"/>
                </rdf:Bag>
              </bqbiol:is>
            </rdf:Description>
          </rdf:RDF>
        </annotation>
        <listOfReactants>
          <speciesReference species="M_cpd11483_c0" stoichiometry="1" constant="true"/>
        </listOfReactants>
        <listOfProducts>
          <speciesReference species="M_cpd00001_c0" stoichiometry="1" constant="true"/>
          <speciesReference species="M_cpd11471_c0" stoichiometry="1" constant="true"/>
        </listOfProducts>
        <fbc:geneProductAssociation>
          <fbc:or>
            <fbc:geneProductRef fbc:geneProduct="G_XF_RS02400"/>
            <fbc:geneProductRef fbc:geneProduct="G_XF_RS04430"/>
          </fbc:or>
        </fbc:geneProductAssociation>
      </reaction>
      <reaction metaid="meta_R_rxn05333_c0" sboTerm="SBO:0000176" id="R_rxn05333_c0" name="(3R)-3-Hydroxybutanoyl-[acyl-carrier-protein]_hydro-lyase_c0" reversible="false" fast="false" fbc:lowerFluxBound="cobra_0_bound" fbc:upperFluxBound="cobra_default_ub">
        <annotation>
          <rdf:RDF xmlns:rdf="http://www.w3.org/1999/02/22-rdf-syntax-ns#" xmlns:dcterms="http://purl.org/dc/terms/" xmlns:vCard="http://www.w3.org/2001/vcard-rdf/3.0#" xmlns:vCard4="http://www.w3.org/2006/vcard/ns#" xmlns:bqbiol="http://biomodels.net/biology-qualifiers/" xmlns:bqmodel="http://biomodels.net/model-qualifiers/">
            <rdf:Description rdf:about="#meta_R_rxn05333_c0">
              <bqbiol:is>
                <rdf:Bag>
                  <rdf:li rdf:resource="https://identifiers.org/AlgaGEM/R_R04535_c"/>
                  <rdf:li rdf:resource="https://identifiers.org/AlgaGEM/R_R04535_p"/>
                  <rdf:li rdf:resource="https://identifiers.org/AraGEM/R_R04535_c"/>
                  <rdf:li rdf:resource="https://identifiers.org/AraGEM/R_R04535_p"/>
                  <rdf:li rdf:resource="https://identifiers.org/confidence level/2"/>
                  <rdf:li rdf:resource="https://identifiers.org/JP_Creinhardtii_MSB/R_3HAD100"/>
                  <rdf:li rdf:resource="https://identifiers.org/Name/(3R)-3-Hydroxybutanoyl-[acyl-carrier-protein] hydro-lyase"/>
                  <rdf:li rdf:resource="https://identifiers.org/Name/3-hydroxyacyl-[acyl-carrier-protein] dehydratase (n-C10:0)"/>
                  <rdf:li rdf:resource="https://identifiers.org/Name/3hydroxyacyl-acp dehydratase (c10:0)"/>
                  <rdf:li rdf:resource="https://identifiers.org/Name/fatty-acid synthase"/>
                  <rdf:li rdf:resource="https://identifiers.org/keggmap/map00061"/>
                  <rdf:li rdf:resource="https://identifiers.org/keggmap/map01212"/>
                  <rdf:li rdf:resource="https://identifiers.org/pathways/{&apos;KEGG&apos;: [&apos;rn00061 (Fatty acid biosynthesis)&apos;, &apos;rn01212 (Fatty acid metabolism)&apos;]}"/>
                  <rdf:li rdf:resource="https://identifiers.org/ec-code/2.3.1.85"/>
                  <rdf:li rdf:resource="https://identifiers.org/ec-code/2.3.1.86"/>
                  <rdf:li rdf:resource="https://identifiers.org/ec-code/4.2.1.58"/>
                  <rdf:li rdf:resource="https://identifiers.org/ec-code/4.2.1.60"/>
                  <rdf:li rdf:resource="https://identifiers.org/ec-code/4.2.1.61"/>
                  <rdf:li rdf:resource="https://identifiers.org/bigg.reaction/3HAD100"/>
                  <rdf:li rdf:resource="https://identifiers.org/bigg.reaction/HDEHL4"/>
                  <rdf:li rdf:resource="https://identifiers.org/kegg.reaction/R04535"/>
                  <rdf:li rdf:resource="https://identifiers.org/seed.reaction/rxn05333"/>
                </rdf:Bag>
              </bqbiol:is>
            </rdf:Description>
          </rdf:RDF>
        </annotation>
        <listOfReactants>
          <speciesReference species="M_cpd11482_c0" stoichiometry="1" constant="true"/>
        </listOfReactants>
        <listOfProducts>
          <speciesReference species="M_cpd00001_c0" stoichiometry="1" constant="true"/>
          <speciesReference species="M_cpd11475_c0" stoichiometry="1" constant="true"/>
          <speciesReference species="M_cpd00067_c0" stoichiometry="1" constant="true"/>
        </listOfProducts>
        <fbc:geneProductAssociation>
          <fbc:or>
            <fbc:geneProductRef fbc:geneProduct="G_XF_RS02400"/>
            <fbc:geneProductRef fbc:geneProduct="G_XF_RS04430"/>
          </fbc:or>
        </fbc:geneProductAssociation>
      </reaction>
      <reaction metaid="meta_R_rxn05331_c0" sboTerm="SBO:0000176" id="R_rxn05331_c0" name="(3R)-3-Hydroxybutanoyl-[acyl-carrier-protein]_hydro-lyase_c0" reversible="false" fast="false" fbc:lowerFluxBound="cobra_0_bound" fbc:upperFluxBound="cobra_default_ub">
        <annotation>
          <rdf:RDF xmlns:rdf="http://www.w3.org/1999/02/22-rdf-syntax-ns#" xmlns:dcterms="http://purl.org/dc/terms/" xmlns:vCard="http://www.w3.org/2001/vcard-rdf/3.0#" xmlns:vCard4="http://www.w3.org/2006/vcard/ns#" xmlns:bqbiol="http://biomodels.net/biology-qualifiers/" xmlns:bqmodel="http://biomodels.net/model-qualifiers/">
            <rdf:Description rdf:about="#meta_R_rxn05331_c0">
              <bqbiol:is>
                <rdf:Bag>
                  <rdf:li rdf:resource="https://identifiers.org/AraCyc/RXN-9533"/>
                  <rdf:li rdf:resource="https://identifiers.org/confidence level/2"/>
                  <rdf:li rdf:resource="https://identifiers.org/CornCyc/RXN-9533"/>
                  <rdf:li rdf:resource="https://identifiers.org/Name/(3R)-3-Hydroxybutanoyl-[acyl-carrier-protein] hydro-lyase"/>
                  <rdf:li rdf:resource="https://identifiers.org/Name/3-hydroxyacyl-[acyl-carrier-protein] dehydratase (n-C12:0)"/>
                  <rdf:li rdf:resource="https://identifiers.org/Name/3-hydroxydodecanoyl-[acyl-carrier protein] dehydratase"/>
                  <rdf:li rdf:resource="https://identifiers.org/Name/3hydroxyacyl-acp dehydratase (c12:0)"/>
                  <rdf:li rdf:resource="https://identifiers.org/Name/fatty-acid synthase"/>
                  <rdf:li rdf:resource="https://identifiers.org/keggmap/map00061"/>
                  <rdf:li rdf:resource="https://identifiers.org/keggmap/map01212"/>
                  <rdf:li rdf:resource="https://identifiers.org/pathways/{&apos;MetaCyc&apos;: [&apos;Fatty-acid-biosynthesis (Fatty Acid Biosynthesis)&apos;, &apos;Lipid-Biosynthesis (Fatty Acid and Lipid Biosynthesis)&apos;, &apos;Oleate-Biosynthesis (Oleate Biosynthesis)&apos;, &apos;PWY-5156 (superpathway of fatty acid biosynthesis II (plant))&apos;, &apos;PWY-5971 (palmitate biosynthesis II (bacteria and plants))&apos;, &apos;PWY-5994 (palmitate biosynthesis I (animals and fungi))&apos;, &apos;PWY-6113 (superpathway of mycolate biosynthesis)&apos;, &apos;PWY-6285 (superpathway of fatty acids biosynthesis (&lt;i&gt;E. coli&lt;/i&gt;))&apos;, &apos;PWY-7664 (oleate biosynthesis IV (anaerobic))&apos;, &apos;Palmitate-Biosynthesis (Palmitate Biosynthesis)&apos;, &apos;Unsaturated-Fatty-Acids-Biosynthesis (Unsaturated Fatty Acid Biosynthesis)&apos;], &apos;KEGG&apos;: [&apos;rn00061 (Fatty acid biosynthesis)&apos;, &apos;rn01212 (Fatty acid metabolism)&apos;]}"/>
                  <rdf:li rdf:resource="https://identifiers.org/ec-code/2.3.1.85"/>
                  <rdf:li rdf:resource="https://identifiers.org/ec-code/2.3.1.86"/>
                  <rdf:li rdf:resource="https://identifiers.org/ec-code/4.2.1.58"/>
                  <rdf:li rdf:resource="https://identifiers.org/ec-code/4.2.1.59"/>
                  <rdf:li rdf:resource="https://identifiers.org/ec-code/4.2.1.60"/>
                  <rdf:li rdf:resource="https://identifiers.org/ec-code/4.2.1.61"/>
                  <rdf:li rdf:resource="https://identifiers.org/bigg.reaction/3HAD120"/>
                  <rdf:li rdf:resource="https://identifiers.org/bigg.reaction/HDDHL5"/>
                  <rdf:li rdf:resource="https://identifiers.org/biocyc/RXN-9533"/>
                  <rdf:li rdf:resource="https://identifiers.org/kegg.reaction/R04965"/>
                  <rdf:li rdf:resource="https://identifiers.org/seed.reaction/rxn05331"/>
                </rdf:Bag>
              </bqbiol:is>
            </rdf:Description>
          </rdf:RDF>
        </annotation>
        <listOfReactants>
          <speciesReference species="M_cpd11480_c0" stoichiometry="1" constant="true"/>
        </listOfReactants>
        <listOfProducts>
          <speciesReference species="M_cpd00001_c0" stoichiometry="1" constant="true"/>
          <speciesReference species="M_cpd11469_c0" stoichiometry="1" constant="true"/>
        </listOfProducts>
        <fbc:geneProductAssociation>
          <fbc:or>
            <fbc:geneProductRef fbc:geneProduct="G_XF_RS02400"/>
            <fbc:geneProductRef fbc:geneProduct="G_XF_RS04430"/>
          </fbc:or>
        </fbc:geneProductAssociation>
      </reaction>
      <reaction metaid="meta_R_rxn05335_c0" sboTerm="SBO:0000176" id="R_rxn05335_c0" name="(3R)-3-Hydroxypalmitoyl-[acyl-carrier-protein]_hydro-lyase_c0" reversible="false" fast="false" fbc:lowerFluxBound="cobra_0_bound" fbc:upperFluxBound="cobra_default_ub">
        <annotation>
          <rdf:RDF xmlns:rdf="http://www.w3.org/1999/02/22-rdf-syntax-ns#" xmlns:dcterms="http://purl.org/dc/terms/" xmlns:vCard="http://www.w3.org/2001/vcard-rdf/3.0#" xmlns:vCard4="http://www.w3.org/2006/vcard/ns#" xmlns:bqbiol="http://biomodels.net/biology-qualifiers/" xmlns:bqmodel="http://biomodels.net/model-qualifiers/">
            <rdf:Description rdf:about="#meta_R_rxn05335_c0">
              <bqbiol:is>
                <rdf:Bag>
                  <rdf:li rdf:resource="https://identifiers.org/AraCyc/RXN-9537"/>
                  <rdf:li rdf:resource="https://identifiers.org/confidence level/2"/>
                  <rdf:li rdf:resource="https://identifiers.org/CornCyc/RXN-9537"/>
                  <rdf:li rdf:resource="https://identifiers.org/Name/(3R)-3-Hydroxypalmitoyl-[acyl-carrier-protein] hydro-lyase"/>
                  <rdf:li rdf:resource="https://identifiers.org/Name/(3R)-hydroxymyristoyl-ACP dehydratase"/>
                  <rdf:li rdf:resource="https://identifiers.org/Name/3-hydroxyacyl-[acyl-carrier-protein] dehydratase (n-C14:0)"/>
                  <rdf:li rdf:resource="https://identifiers.org/Name/3-hydroxymyristoyl-[acyl-carrier protein] dehydratase"/>
                  <rdf:li rdf:resource="https://identifiers.org/Name/fatty-acid synthase"/>
                  <rdf:li rdf:resource="https://identifiers.org/keggmap/map00061"/>
                  <rdf:li rdf:resource="https://identifiers.org/keggmap/map01212"/>
                  <rdf:li rdf:resource="https://identifiers.org/pathways/{&apos;MetaCyc&apos;: [&apos;Fatty-acid-biosynthesis (Fatty Acid Biosynthesis)&apos;, &apos;Lipid-Biosynthesis (Fatty Acid and Lipid Biosynthesis)&apos;, &apos;PWY-5156 (superpathway of fatty acid biosynthesis II (plant))&apos;, &apos;PWY-5971 (palmitate biosynthesis II (bacteria and plants))&apos;, &apos;PWY-5994 (palmitate biosynthesis I (animals and fungi))&apos;, &apos;PWY-6113 (superpathway of mycolate biosynthesis)&apos;, &apos;PWY-6285 (superpathway of fatty acids biosynthesis (&lt;i&gt;E. coli&lt;/i&gt;))&apos;, &apos;Palmitate-Biosynthesis (Palmitate Biosynthesis)&apos;], &apos;KEGG&apos;: [&apos;rn00061 (Fatty acid biosynthesis)&apos;, &apos;rn01212 (Fatty acid metabolism)&apos;]}"/>
                  <rdf:li rdf:resource="https://identifiers.org/ec-code/2.3.1.85"/>
                  <rdf:li rdf:resource="https://identifiers.org/ec-code/2.3.1.86"/>
                  <rdf:li rdf:resource="https://identifiers.org/ec-code/4.2.1.59"/>
                  <rdf:li rdf:resource="https://identifiers.org/ec-code/4.2.1.61"/>
                  <rdf:li rdf:resource="https://identifiers.org/bigg.reaction/3HAD140"/>
                  <rdf:li rdf:resource="https://identifiers.org/biocyc/RXN-9537"/>
                  <rdf:li rdf:resource="https://identifiers.org/kegg.reaction/R04568"/>
                  <rdf:li rdf:resource="https://identifiers.org/seed.reaction/rxn05335"/>
                </rdf:Bag>
              </bqbiol:is>
            </rdf:Description>
          </rdf:RDF>
        </annotation>
        <listOfReactants>
          <speciesReference species="M_cpd11484_c0" stoichiometry="1" constant="true"/>
        </listOfReactants>
        <listOfProducts>
          <speciesReference species="M_cpd00001_c0" stoichiometry="1" constant="true"/>
          <speciesReference species="M_cpd11467_c0" stoichiometry="1" constant="true"/>
        </listOfProducts>
        <fbc:geneProductAssociation>
          <fbc:or>
            <fbc:geneProductRef fbc:geneProduct="G_XF_RS02400"/>
            <fbc:geneProductRef fbc:geneProduct="G_XF_RS04430"/>
          </fbc:or>
        </fbc:geneProductAssociation>
      </reaction>
      <reaction metaid="meta_R_rxn05332_c0" sboTerm="SBO:0000176" id="R_rxn05332_c0" name="(3R)-3-Hydroxypalmitoyl-[acyl-carrier-protein]_hydro-lyase_c0" reversible="false" fast="false" fbc:lowerFluxBound="cobra_0_bound" fbc:upperFluxBound="cobra_default_ub">
        <annotation>
          <rdf:RDF xmlns:rdf="http://www.w3.org/1999/02/22-rdf-syntax-ns#" xmlns:dcterms="http://purl.org/dc/terms/" xmlns:vCard="http://www.w3.org/2001/vcard-rdf/3.0#" xmlns:vCard4="http://www.w3.org/2006/vcard/ns#" xmlns:bqbiol="http://biomodels.net/biology-qualifiers/" xmlns:bqmodel="http://biomodels.net/model-qualifiers/">
            <rdf:Description rdf:about="#meta_R_rxn05332_c0">
              <bqbiol:is>
                <rdf:Bag>
                  <rdf:li rdf:resource="https://identifiers.org/AlgaGEM/R_R04544_c"/>
                  <rdf:li rdf:resource="https://identifiers.org/AlgaGEM/R_R04544_p"/>
                  <rdf:li rdf:resource="https://identifiers.org/AraGEM/R_R04544_c"/>
                  <rdf:li rdf:resource="https://identifiers.org/AraGEM/R_R04544_p"/>
                  <rdf:li rdf:resource="https://identifiers.org/confidence level/2"/>
                  <rdf:li rdf:resource="https://identifiers.org/JP_Creinhardtii_MSB/R_3HAD160"/>
                  <rdf:li rdf:resource="https://identifiers.org/Name/(3R)-3-Hydroxypalmitoyl-[acyl-carrier-protein] hydro-lyase"/>
                  <rdf:li rdf:resource="https://identifiers.org/Name/3-hydroxyacyl-[acyl-carrier-protein] dehydratase (n-C16:0)"/>
                  <rdf:li rdf:resource="https://identifiers.org/Name/3hydroxyacyl-acp dehydratase (c16:0)"/>
                  <rdf:li rdf:resource="https://identifiers.org/Name/fatty-acid synthase"/>
                  <rdf:li rdf:resource="https://identifiers.org/keggmap/map00061"/>
                  <rdf:li rdf:resource="https://identifiers.org/keggmap/map01212"/>
                  <rdf:li rdf:resource="https://identifiers.org/pathways/{&apos;KEGG&apos;: [&apos;rn00061 (Fatty acid biosynthesis)&apos;, &apos;rn01212 (Fatty acid metabolism)&apos;]}"/>
                  <rdf:li rdf:resource="https://identifiers.org/ec-code/2.3.1.85"/>
                  <rdf:li rdf:resource="https://identifiers.org/ec-code/2.3.1.86"/>
                  <rdf:li rdf:resource="https://identifiers.org/ec-code/4.2.1.61"/>
                  <rdf:li rdf:resource="https://identifiers.org/bigg.reaction/3HAD160"/>
                  <rdf:li rdf:resource="https://identifiers.org/kegg.reaction/R04544"/>
                  <rdf:li rdf:resource="https://identifiers.org/seed.reaction/rxn05332"/>
                </rdf:Bag>
              </bqbiol:is>
            </rdf:Description>
          </rdf:RDF>
        </annotation>
        <listOfReactants>
          <speciesReference species="M_cpd11481_c0" stoichiometry="1" constant="true"/>
          <speciesReference species="M_cpd00067_c0" stoichiometry="2" constant="true"/>
        </listOfReactants>
        <listOfProducts>
          <speciesReference species="M_cpd00001_c0" stoichiometry="1" constant="true"/>
          <speciesReference species="M_cpd11477_c0" stoichiometry="1" constant="true"/>
        </listOfProducts>
        <fbc:geneProductAssociation>
          <fbc:or>
            <fbc:geneProductRef fbc:geneProduct="G_XF_RS02400"/>
            <fbc:geneProductRef fbc:geneProduct="G_XF_RS04430"/>
          </fbc:or>
        </fbc:geneProductAssociation>
      </reaction>
      <reaction metaid="meta_R_rxn07578_c0" sboTerm="SBO:0000178" id="R_rxn07578_c0" name="R07764_c0" reversible="false" fast="false" fbc:lowerFluxBound="cobra_0_bound" fbc:upperFluxBound="cobra_default_ub">
        <annotation>
          <rdf:RDF xmlns:rdf="http://www.w3.org/1999/02/22-rdf-syntax-ns#" xmlns:dcterms="http://purl.org/dc/terms/" xmlns:vCard="http://www.w3.org/2001/vcard-rdf/3.0#" xmlns:vCard4="http://www.w3.org/2006/vcard/ns#" xmlns:bqbiol="http://biomodels.net/biology-qualifiers/" xmlns:bqmodel="http://biomodels.net/model-qualifiers/">
            <rdf:Description rdf:about="#meta_R_rxn07578_c0">
              <bqbiol:is>
                <rdf:Bag>
                  <rdf:li rdf:resource="https://identifiers.org/AlgaGEM/R_R07764_c"/>
                  <rdf:li rdf:resource="https://identifiers.org/AraGEM/R_R07764_c"/>
                  <rdf:li rdf:resource="https://identifiers.org/confidence level/2"/>
                  <rdf:li rdf:resource="https://identifiers.org/Name/3-hydroxyacyl-[acyl-carrier-protein] dehydrase"/>
                  <rdf:li rdf:resource="https://identifiers.org/Name/3-hydroxyacyl-thioester dehydratase"/>
                  <rdf:li rdf:resource="https://identifiers.org/Name/3hydroxyacyl-acp dehydratase (c18:0)"/>
                  <rdf:li rdf:resource="https://identifiers.org/iAbaylyiv4/C18:0-3HYDROXYACP-DEHYDRATASE-RXN"/>
                  <rdf:li rdf:resource="https://identifiers.org/keggmap/map00061"/>
                  <rdf:li rdf:resource="https://identifiers.org/keggmap/map01040"/>
                  <rdf:li rdf:resource="https://identifiers.org/keggmap/map01212"/>
                  <rdf:li rdf:resource="https://identifiers.org/pathways/{&apos;KEGG&apos;: [&apos;rn00061 (Fatty acid biosynthesis)&apos;, &apos;rn01040 (Biosynthesis of unsaturated fatty acids)&apos;, &apos;rn01212 (Fatty acid metabolism)&apos;]}"/>
                  <rdf:li rdf:resource="https://identifiers.org/ec-code/4.2.1.-"/>
                  <rdf:li rdf:resource="https://identifiers.org/bigg.reaction/FAS1_8_1"/>
                  <rdf:li rdf:resource="https://identifiers.org/bigg.reaction/HTD2_8"/>
                  <rdf:li rdf:resource="https://identifiers.org/kegg.reaction/R07764"/>
                  <rdf:li rdf:resource="https://identifiers.org/seed.reaction/rxn07578"/>
                </rdf:Bag>
              </bqbiol:is>
            </rdf:Description>
          </rdf:RDF>
        </annotation>
        <listOfReactants>
          <speciesReference species="M_cpd14939_c0" stoichiometry="1" constant="true"/>
        </listOfReactants>
        <listOfProducts>
          <speciesReference species="M_cpd00001_c0" stoichiometry="1" constant="true"/>
          <speciesReference species="M_cpd14940_c0" stoichiometry="1" constant="true"/>
        </listOfProducts>
        <fbc:geneProductAssociation>
          <fbc:or>
            <fbc:geneProductRef fbc:geneProduct="G_XF_RS02400"/>
            <fbc:geneProductRef fbc:geneProduct="G_XF_RS04430"/>
          </fbc:or>
        </fbc:geneProductAssociation>
      </reaction>
      <reaction metaid="meta_R_rxn05322_c0" sboTerm="SBO:0000176" id="R_rxn05322_c0" name="Butyryl-[acyl-carrier_protein]:malonyl-CoA_C-acyltransferase(decarboxylating,_oxoacyl-_and_enoyl-reducing)_c0" reversible="true" fast="false" fbc:lowerFluxBound="cobra_default_lb" fbc:upperFluxBound="cobra_0_bound">
        <annotation>
          <rdf:RDF xmlns:rdf="http://www.w3.org/1999/02/22-rdf-syntax-ns#" xmlns:dcterms="http://purl.org/dc/terms/" xmlns:vCard="http://www.w3.org/2001/vcard-rdf/3.0#" xmlns:vCard4="http://www.w3.org/2006/vcard/ns#" xmlns:bqbiol="http://biomodels.net/biology-qualifiers/" xmlns:bqmodel="http://biomodels.net/model-qualifiers/">
            <rdf:Description rdf:about="#meta_R_rxn05322_c0">
              <bqbiol:is>
                <rdf:Bag>
                  <rdf:li rdf:resource="https://identifiers.org/AlgaGEM/R_R04429_c"/>
                  <rdf:li rdf:resource="https://identifiers.org/AlgaGEM/R_R04429_p"/>
                  <rdf:li rdf:resource="https://identifiers.org/AraGEM/R_R04429_c"/>
                  <rdf:li rdf:resource="https://identifiers.org/AraGEM/R_R04429_p"/>
                  <rdf:li rdf:resource="https://identifiers.org/confidence level/2"/>
                  <rdf:li rdf:resource="https://identifiers.org/JP_Creinhardtii_MSB/R_EAR40x"/>
                  <rdf:li rdf:resource="https://identifiers.org/Name/2enoyl-acp reductase (c4:0)"/>
                  <rdf:li rdf:resource="https://identifiers.org/Name/Butyryl-[acyl-carrier protein]:malonyl-CoA"/>
                  <rdf:li rdf:resource="https://identifiers.org/Name/Butyryl-[acyl-carrier protein]:malonyl-CoA C-acyltransferase(decarboxylating, oxoacyl- and enoyl-reducing)"/>
                  <rdf:li rdf:resource="https://identifiers.org/Name/C-acyltransferase(decarboxylating, oxoacyl- and enoyl-reducing)"/>
                  <rdf:li rdf:resource="https://identifiers.org/Name/butyryl-[acp]:NAD+ trans-2-oxidoreductase"/>
                  <rdf:li rdf:resource="https://identifiers.org/Name/enoyl-[acyl-carrier protein] reductase [NADH], putative / NADH-dependent enoyl-ACP reductase, putative"/>
                  <rdf:li rdf:resource="https://identifiers.org/Name/enoyl-[acyl-carrier-protein] reductase (NADH) (n-C4:0)"/>
                  <rdf:li rdf:resource="https://identifiers.org/keggmap/map00061"/>
                  <rdf:li rdf:resource="https://identifiers.org/keggmap/map01212"/>
                  <rdf:li rdf:resource="https://identifiers.org/pathways/{&apos;KEGG&apos;: [&apos;rn00061 (Fatty acid biosynthesis)&apos;, &apos;rn01212 (Fatty acid metabolism)&apos;]}"/>
                  <rdf:li rdf:resource="https://identifiers.org/ec-code/1.3.1.9"/>
                  <rdf:li rdf:resource="https://identifiers.org/ec-code/2.3.1.86"/>
                  <rdf:li rdf:resource="https://identifiers.org/bigg.reaction/BTMAT1"/>
                  <rdf:li rdf:resource="https://identifiers.org/bigg.reaction/EAR40x"/>
                  <rdf:li rdf:resource="https://identifiers.org/kegg.reaction/R04429"/>
                  <rdf:li rdf:resource="https://identifiers.org/seed.reaction/rxn05322"/>
                </rdf:Bag>
              </bqbiol:is>
            </rdf:Description>
          </rdf:RDF>
        </annotation>
        <listOfReactants>
          <speciesReference species="M_cpd00003_c0" stoichiometry="1" constant="true"/>
          <speciesReference species="M_cpd11464_c0" stoichiometry="1" constant="true"/>
        </listOfReactants>
        <listOfProducts>
          <speciesReference species="M_cpd00004_c0" stoichiometry="1" constant="true"/>
          <speciesReference species="M_cpd00067_c0" stoichiometry="2" constant="true"/>
          <speciesReference species="M_cpd11465_c0" stoichiometry="1" constant="true"/>
        </listOfProducts>
        <fbc:geneProductAssociation>
          <fbc:geneProductRef fbc:geneProduct="G_XF_RS07945"/>
        </fbc:geneProductAssociation>
      </reaction>
      <reaction metaid="meta_R_rxn05326_c0" sboTerm="SBO:0000176" id="R_rxn05326_c0" name="Hexanoyl-[acyl-carrier_protein]:malonyl-CoA_C-acyltransferase(decarboxylating,_oxoacyl-_and_enoyl-reducing)_c0" reversible="true" fast="false" fbc:lowerFluxBound="cobra_default_lb" fbc:upperFluxBound="cobra_0_bound">
        <annotation>
          <rdf:RDF xmlns:rdf="http://www.w3.org/1999/02/22-rdf-syntax-ns#" xmlns:dcterms="http://purl.org/dc/terms/" xmlns:vCard="http://www.w3.org/2001/vcard-rdf/3.0#" xmlns:vCard4="http://www.w3.org/2006/vcard/ns#" xmlns:bqbiol="http://biomodels.net/biology-qualifiers/" xmlns:bqmodel="http://biomodels.net/model-qualifiers/">
            <rdf:Description rdf:about="#meta_R_rxn05326_c0">
              <bqbiol:is>
                <rdf:Bag>
                  <rdf:li rdf:resource="https://identifiers.org/AraCyc/RXN-9658"/>
                  <rdf:li rdf:resource="https://identifiers.org/BrachyCyc/RXN-9658"/>
                  <rdf:li rdf:resource="https://identifiers.org/confidence level/2"/>
                  <rdf:li rdf:resource="https://identifiers.org/Name/2enoyl-acp reductase (c6:0)"/>
                  <rdf:li rdf:resource="https://identifiers.org/Name/C-acyltransferase(decarboxylating, oxoacyl- and enoyl-reducing)"/>
                  <rdf:li rdf:resource="https://identifiers.org/Name/Hexanoyl-[acyl-carrier protein]:malonyl-CoA"/>
                  <rdf:li rdf:resource="https://identifiers.org/Name/Hexanoyl-[acyl-carrier protein]:malonyl-CoA C-acyltransferase(decarboxylating, oxoacyl- and enoyl-reducing)"/>
                  <rdf:li rdf:resource="https://identifiers.org/Name/enoyl-[acyl-carrier-protein] reductase (NADH) (n-C6:0)"/>
                  <rdf:li rdf:resource="https://identifiers.org/Name/hexanoyl-[acp]:NAD+ trans-2-oxidoreductase"/>
                  <rdf:li rdf:resource="https://identifiers.org/Name/trans hex-2-enoyl-[acp]-reductase"/>
                  <rdf:li rdf:resource="https://identifiers.org/keggmap/map00061"/>
                  <rdf:li rdf:resource="https://identifiers.org/keggmap/map01212"/>
                  <rdf:li rdf:resource="https://identifiers.org/pathways/{&apos;MetaCyc&apos;: [&apos;Fatty-acid-biosynthesis (Fatty Acid Biosynthesis)&apos;, &apos;Lipid-Biosynthesis (Fatty Acid and Lipid Biosynthesis)&apos;, &apos;PWY-5156 (superpathway of fatty acid biosynthesis II (plant))&apos;, &apos;PWY-5971 (palmitate biosynthesis II (bacteria and plants))&apos;, &apos;PWY-6113 (superpathway of mycolate biosynthesis)&apos;, &apos;PWY-6285 (superpathway of fatty acids biosynthesis (&lt;i&gt;E. coli&lt;/i&gt;))&apos;, &apos;Palmitate-Biosynthesis (Palmitate Biosynthesis)&apos;], &apos;KEGG&apos;: [&apos;rn00061 (Fatty acid biosynthesis)&apos;, &apos;rn01212 (Fatty acid metabolism)&apos;]}"/>
                  <rdf:li rdf:resource="https://identifiers.org/ec-code/1.3.1.9"/>
                  <rdf:li rdf:resource="https://identifiers.org/ec-code/2.3.1.86"/>
                  <rdf:li rdf:resource="https://identifiers.org/bigg.reaction/EAR60x"/>
                  <rdf:li rdf:resource="https://identifiers.org/bigg.reaction/HEMAT2"/>
                  <rdf:li rdf:resource="https://identifiers.org/biocyc/RXN-9658"/>
                  <rdf:li rdf:resource="https://identifiers.org/kegg.reaction/R04955"/>
                  <rdf:li rdf:resource="https://identifiers.org/seed.reaction/rxn05326"/>
                </rdf:Bag>
              </bqbiol:is>
            </rdf:Description>
          </rdf:RDF>
        </annotation>
        <listOfReactants>
          <speciesReference species="M_cpd00003_c0" stoichiometry="1" constant="true"/>
          <speciesReference species="M_cpd11472_c0" stoichiometry="1" constant="true"/>
        </listOfReactants>
        <listOfProducts>
          <speciesReference species="M_cpd00004_c0" stoichiometry="1" constant="true"/>
          <speciesReference species="M_cpd00067_c0" stoichiometry="1" constant="true"/>
          <speciesReference species="M_cpd11473_c0" stoichiometry="1" constant="true"/>
        </listOfProducts>
        <fbc:geneProductAssociation>
          <fbc:geneProductRef fbc:geneProduct="G_XF_RS07945"/>
        </fbc:geneProductAssociation>
      </reaction>
      <reaction metaid="meta_R_rxn05325_c0" sboTerm="SBO:0000176" id="R_rxn05325_c0" name="Octanoyl-[acyl-carrier_protein]:malonyl-CoA_C-acyltransferase(decarboxylating,_oxoacyl-_and_enoyl-reducing)_c0" reversible="true" fast="false" fbc:lowerFluxBound="cobra_default_lb" fbc:upperFluxBound="cobra_0_bound">
        <annotation>
          <rdf:RDF xmlns:rdf="http://www.w3.org/1999/02/22-rdf-syntax-ns#" xmlns:dcterms="http://purl.org/dc/terms/" xmlns:vCard="http://www.w3.org/2001/vcard-rdf/3.0#" xmlns:vCard4="http://www.w3.org/2006/vcard/ns#" xmlns:bqbiol="http://biomodels.net/biology-qualifiers/" xmlns:bqmodel="http://biomodels.net/model-qualifiers/">
            <rdf:Description rdf:about="#meta_R_rxn05325_c0">
              <bqbiol:is>
                <rdf:Bag>
                  <rdf:li rdf:resource="https://identifiers.org/AraCyc/RXN-9659"/>
                  <rdf:li rdf:resource="https://identifiers.org/BrachyCyc/RXN-9659"/>
                  <rdf:li rdf:resource="https://identifiers.org/confidence level/2"/>
                  <rdf:li rdf:resource="https://identifiers.org/Name/2enoyl-acp reductase (c8:0)"/>
                  <rdf:li rdf:resource="https://identifiers.org/Name/C-acyltransferase(decarboxylating, oxoacyl- and enoyl-reducing)"/>
                  <rdf:li rdf:resource="https://identifiers.org/Name/Octanoyl-[acyl-carrier protein]:malonyl-CoA"/>
                  <rdf:li rdf:resource="https://identifiers.org/Name/Octanoyl-[acyl-carrier protein]:malonyl-CoA C-acyltransferase(decarboxylating, oxoacyl- and enoyl-reducing)"/>
                  <rdf:li rdf:resource="https://identifiers.org/Name/enoyl-[acyl-carrier-protein] reductase (NADH) (n-C8:0)"/>
                  <rdf:li rdf:resource="https://identifiers.org/Name/octanoyl-[acp]:NAD+ trans-2-oxidoreductase"/>
                  <rdf:li rdf:resource="https://identifiers.org/Name/trans oct-2-enoyl-[acp] reductase"/>
                  <rdf:li rdf:resource="https://identifiers.org/keggmap/map00061"/>
                  <rdf:li rdf:resource="https://identifiers.org/keggmap/map01212"/>
                  <rdf:li rdf:resource="https://identifiers.org/pathways/{&apos;MetaCyc&apos;: [&apos;Fatty-acid-biosynthesis (Fatty Acid Biosynthesis)&apos;, &apos;Lipid-Biosynthesis (Fatty Acid and Lipid Biosynthesis)&apos;, &apos;PWY-5156 (superpathway of fatty acid biosynthesis II (plant))&apos;, &apos;PWY-5971 (palmitate biosynthesis II (bacteria and plants))&apos;, &apos;PWY-6113 (superpathway of mycolate biosynthesis)&apos;, &apos;PWY-6285 (superpathway of fatty acids biosynthesis (&lt;i&gt;E. coli&lt;/i&gt;))&apos;, &apos;Palmitate-Biosynthesis (Palmitate Biosynthesis)&apos;], &apos;KEGG&apos;: [&apos;rn00061 (Fatty acid biosynthesis)&apos;, &apos;rn01212 (Fatty acid metabolism)&apos;]}"/>
                  <rdf:li rdf:resource="https://identifiers.org/ec-code/1.3.1.9"/>
                  <rdf:li rdf:resource="https://identifiers.org/ec-code/2.3.1.86"/>
                  <rdf:li rdf:resource="https://identifiers.org/bigg.reaction/EAR80x"/>
                  <rdf:li rdf:resource="https://identifiers.org/bigg.reaction/OCMAT3"/>
                  <rdf:li rdf:resource="https://identifiers.org/biocyc/RXN-9659"/>
                  <rdf:li rdf:resource="https://identifiers.org/kegg.reaction/R04958"/>
                  <rdf:li rdf:resource="https://identifiers.org/seed.reaction/rxn05325"/>
                </rdf:Bag>
              </bqbiol:is>
            </rdf:Description>
          </rdf:RDF>
        </annotation>
        <listOfReactants>
          <speciesReference species="M_cpd00003_c0" stoichiometry="1" constant="true"/>
          <speciesReference species="M_cpd11470_c0" stoichiometry="1" constant="true"/>
        </listOfReactants>
        <listOfProducts>
          <speciesReference species="M_cpd00004_c0" stoichiometry="1" constant="true"/>
          <speciesReference species="M_cpd00067_c0" stoichiometry="1" constant="true"/>
          <speciesReference species="M_cpd11471_c0" stoichiometry="1" constant="true"/>
        </listOfProducts>
        <fbc:geneProductAssociation>
          <fbc:geneProductRef fbc:geneProduct="G_XF_RS07945"/>
        </fbc:geneProductAssociation>
      </reaction>
      <reaction metaid="meta_R_rxn05327_c0" sboTerm="SBO:0000176" id="R_rxn05327_c0" name="Decanoyl-[acyl-carrier_protein]:malonyl-CoA_C-acyltransferase(decarboxylating,_oxoacyl-_and_enoyl-reducing)_c0" reversible="true" fast="false" fbc:lowerFluxBound="cobra_default_lb" fbc:upperFluxBound="cobra_0_bound">
        <annotation>
          <rdf:RDF xmlns:rdf="http://www.w3.org/1999/02/22-rdf-syntax-ns#" xmlns:dcterms="http://purl.org/dc/terms/" xmlns:vCard="http://www.w3.org/2001/vcard-rdf/3.0#" xmlns:vCard4="http://www.w3.org/2006/vcard/ns#" xmlns:bqbiol="http://biomodels.net/biology-qualifiers/" xmlns:bqmodel="http://biomodels.net/model-qualifiers/">
            <rdf:Description rdf:about="#meta_R_rxn05327_c0">
              <bqbiol:is>
                <rdf:Bag>
                  <rdf:li rdf:resource="https://identifiers.org/AlgaGEM/R_R04961_c"/>
                  <rdf:li rdf:resource="https://identifiers.org/AlgaGEM/R_R04961_p"/>
                  <rdf:li rdf:resource="https://identifiers.org/AraGEM/R_R04961_c"/>
                  <rdf:li rdf:resource="https://identifiers.org/AraGEM/R_R04961_p"/>
                  <rdf:li rdf:resource="https://identifiers.org/confidence level/2"/>
                  <rdf:li rdf:resource="https://identifiers.org/JP_Creinhardtii_MSB/R_EAR100x"/>
                  <rdf:li rdf:resource="https://identifiers.org/Name/2enoyl-acp reductase (c10:0)"/>
                  <rdf:li rdf:resource="https://identifiers.org/Name/C-acyltransferase(decarboxylating, oxoacyl- and enoyl-reducing)"/>
                  <rdf:li rdf:resource="https://identifiers.org/Name/Decanoyl-[acyl-carrier protein]:malonyl-CoA"/>
                  <rdf:li rdf:resource="https://identifiers.org/Name/Decanoyl-[acyl-carrier protein]:malonyl-CoA C-acyltransferase(decarboxylating, oxoacyl- and enoyl-reducing)"/>
                  <rdf:li rdf:resource="https://identifiers.org/Name/decanoyl-[acp]:NAD+ trans-2-oxidoreductase"/>
                  <rdf:li rdf:resource="https://identifiers.org/Name/enoyl-[acyl-carrier protein] reductase [NADH], putative / NADH-dependent enoyl-ACP reductase, putative"/>
                  <rdf:li rdf:resource="https://identifiers.org/Name/enoyl-[acyl-carrier-protein] reductase (NADH) (n-C10:0)"/>
                  <rdf:li rdf:resource="https://identifiers.org/keggmap/map00061"/>
                  <rdf:li rdf:resource="https://identifiers.org/keggmap/map01212"/>
                  <rdf:li rdf:resource="https://identifiers.org/pathways/{&apos;KEGG&apos;: [&apos;rn00061 (Fatty acid biosynthesis)&apos;, &apos;rn01212 (Fatty acid metabolism)&apos;]}"/>
                  <rdf:li rdf:resource="https://identifiers.org/ec-code/1.3.1.9"/>
                  <rdf:li rdf:resource="https://identifiers.org/ec-code/2.3.1.86"/>
                  <rdf:li rdf:resource="https://identifiers.org/bigg.reaction/DEMAT4"/>
                  <rdf:li rdf:resource="https://identifiers.org/bigg.reaction/EAR100x"/>
                  <rdf:li rdf:resource="https://identifiers.org/kegg.reaction/R04961"/>
                  <rdf:li rdf:resource="https://identifiers.org/seed.reaction/rxn05327"/>
                </rdf:Bag>
              </bqbiol:is>
            </rdf:Description>
          </rdf:RDF>
        </annotation>
        <listOfReactants>
          <speciesReference species="M_cpd00003_c0" stoichiometry="1" constant="true"/>
          <speciesReference species="M_cpd11474_c0" stoichiometry="1" constant="true"/>
        </listOfReactants>
        <listOfProducts>
          <speciesReference species="M_cpd00004_c0" stoichiometry="1" constant="true"/>
          <speciesReference species="M_cpd00067_c0" stoichiometry="2" constant="true"/>
          <speciesReference species="M_cpd11475_c0" stoichiometry="1" constant="true"/>
        </listOfProducts>
        <fbc:geneProductAssociation>
          <fbc:geneProductRef fbc:geneProduct="G_XF_RS07945"/>
        </fbc:geneProductAssociation>
      </reaction>
      <reaction metaid="meta_R_rxn05324_c0" sboTerm="SBO:0000176" id="R_rxn05324_c0" name="Dodecanoyl-[acyl-carrier_protein]:malonyl-CoA_C-acyltransferase(decarboxylating,_oxoacyl-_and_enoyl-reducing)_c0" reversible="true" fast="false" fbc:lowerFluxBound="cobra_default_lb" fbc:upperFluxBound="cobra_0_bound">
        <annotation>
          <rdf:RDF xmlns:rdf="http://www.w3.org/1999/02/22-rdf-syntax-ns#" xmlns:dcterms="http://purl.org/dc/terms/" xmlns:vCard="http://www.w3.org/2001/vcard-rdf/3.0#" xmlns:vCard4="http://www.w3.org/2006/vcard/ns#" xmlns:bqbiol="http://biomodels.net/biology-qualifiers/" xmlns:bqmodel="http://biomodels.net/model-qualifiers/">
            <rdf:Description rdf:about="#meta_R_rxn05324_c0">
              <bqbiol:is>
                <rdf:Bag>
                  <rdf:li rdf:resource="https://identifiers.org/AraCyc/RXN-9661"/>
                  <rdf:li rdf:resource="https://identifiers.org/BrachyCyc/RXN-9661"/>
                  <rdf:li rdf:resource="https://identifiers.org/confidence level/2"/>
                  <rdf:li rdf:resource="https://identifiers.org/Name/2enoyl-acp reductase (c12:0)"/>
                  <rdf:li rdf:resource="https://identifiers.org/Name/C-acyltransferase(decarboxylating, oxoacyl- and enoyl-reducing)"/>
                  <rdf:li rdf:resource="https://identifiers.org/Name/Dodecanoyl-[acyl-carrier protein]:malonyl-CoA"/>
                  <rdf:li rdf:resource="https://identifiers.org/Name/Dodecanoyl-[acyl-carrier protein]:malonyl-CoA C-acyltransferase(decarboxylating, oxoacyl- and enoyl-reducing)"/>
                  <rdf:li rdf:resource="https://identifiers.org/Name/dodecanoyl-[acp]:NAD+ trans-2-oxidoreductase"/>
                  <rdf:li rdf:resource="https://identifiers.org/Name/enoyl-[acyl-carrier-protein] reductase (NADH) (n-C12:0)"/>
                  <rdf:li rdf:resource="https://identifiers.org/Name/trans dodec-2-enoyl-[acp] reductase"/>
                  <rdf:li rdf:resource="https://identifiers.org/keggmap/map00061"/>
                  <rdf:li rdf:resource="https://identifiers.org/keggmap/map01212"/>
                  <rdf:li rdf:resource="https://identifiers.org/pathways/{&apos;MetaCyc&apos;: [&apos;Fatty-acid-biosynthesis (Fatty Acid Biosynthesis)&apos;, &apos;Lipid-Biosynthesis (Fatty Acid and Lipid Biosynthesis)&apos;, &apos;PWY-5156 (superpathway of fatty acid biosynthesis II (plant))&apos;, &apos;PWY-5971 (palmitate biosynthesis II (bacteria and plants))&apos;, &apos;PWY-6113 (superpathway of mycolate biosynthesis)&apos;, &apos;PWY-6285 (superpathway of fatty acids biosynthesis (&lt;i&gt;E. coli&lt;/i&gt;))&apos;, &apos;Palmitate-Biosynthesis (Palmitate Biosynthesis)&apos;], &apos;KEGG&apos;: [&apos;rn00061 (Fatty acid biosynthesis)&apos;, &apos;rn01212 (Fatty acid metabolism)&apos;]}"/>
                  <rdf:li rdf:resource="https://identifiers.org/ec-code/1.3.1.9"/>
                  <rdf:li rdf:resource="https://identifiers.org/ec-code/2.3.1.86"/>
                  <rdf:li rdf:resource="https://identifiers.org/bigg.reaction/DDMAT5"/>
                  <rdf:li rdf:resource="https://identifiers.org/bigg.reaction/EAR120x"/>
                  <rdf:li rdf:resource="https://identifiers.org/biocyc/RXN-9661"/>
                  <rdf:li rdf:resource="https://identifiers.org/kegg.reaction/R04724"/>
                  <rdf:li rdf:resource="https://identifiers.org/seed.reaction/rxn05324"/>
                </rdf:Bag>
              </bqbiol:is>
            </rdf:Description>
          </rdf:RDF>
        </annotation>
        <listOfReactants>
          <speciesReference species="M_cpd00003_c0" stoichiometry="1" constant="true"/>
          <speciesReference species="M_cpd11468_c0" stoichiometry="1" constant="true"/>
        </listOfReactants>
        <listOfProducts>
          <speciesReference species="M_cpd00004_c0" stoichiometry="1" constant="true"/>
          <speciesReference species="M_cpd00067_c0" stoichiometry="2" constant="true"/>
          <speciesReference species="M_cpd11469_c0" stoichiometry="1" constant="true"/>
        </listOfProducts>
        <fbc:geneProductAssociation>
          <fbc:geneProductRef fbc:geneProduct="G_XF_RS07945"/>
        </fbc:geneProductAssociation>
      </reaction>
      <reaction metaid="meta_R_rxn05323_c0" sboTerm="SBO:0000176" id="R_rxn05323_c0" name="Tetradecanoyl-[acyl-carrier_protein]:malonyl-CoA_C-acyltransferase(decarboxylating,_oxoacyl-_and_enoyl-reducing)_c0" reversible="true" fast="false" fbc:lowerFluxBound="cobra_default_lb" fbc:upperFluxBound="cobra_0_bound">
        <annotation>
          <rdf:RDF xmlns:rdf="http://www.w3.org/1999/02/22-rdf-syntax-ns#" xmlns:dcterms="http://purl.org/dc/terms/" xmlns:vCard="http://www.w3.org/2001/vcard-rdf/3.0#" xmlns:vCard4="http://www.w3.org/2006/vcard/ns#" xmlns:bqbiol="http://biomodels.net/biology-qualifiers/" xmlns:bqmodel="http://biomodels.net/model-qualifiers/">
            <rdf:Description rdf:about="#meta_R_rxn05323_c0">
              <bqbiol:is>
                <rdf:Bag>
                  <rdf:li rdf:resource="https://identifiers.org/AlgaGEM/R_R04966_c"/>
                  <rdf:li rdf:resource="https://identifiers.org/AlgaGEM/R_R04966_p"/>
                  <rdf:li rdf:resource="https://identifiers.org/AraGEM/R_R04966_c"/>
                  <rdf:li rdf:resource="https://identifiers.org/AraGEM/R_R04966_p"/>
                  <rdf:li rdf:resource="https://identifiers.org/confidence level/2"/>
                  <rdf:li rdf:resource="https://identifiers.org/Maize_C4GEM/R_R04966_c"/>
                  <rdf:li rdf:resource="https://identifiers.org/Maize_C4GEM/R_R04966_p"/>
                  <rdf:li rdf:resource="https://identifiers.org/Name/C-acyltransferase(decarboxylating, oxoacyl- and enoyl-reducing)"/>
                  <rdf:li rdf:resource="https://identifiers.org/Name/Tetradecanoyl-[acyl-carrier protein]:malonyl-CoA"/>
                  <rdf:li rdf:resource="https://identifiers.org/Name/Tetradecanoyl-[acyl-carrier protein]:malonyl-CoA C-acyltransferase(decarboxylating, oxoacyl- and enoyl-reducing)"/>
                  <rdf:li rdf:resource="https://identifiers.org/Name/enoyl-[acyl-carrier protein] reductase [NADH], putative / NADH-dependent enoyl-ACP reductase, putative"/>
                  <rdf:li rdf:resource="https://identifiers.org/Name/tetradecanoyl-[acp]:NAD+ trans-2-oxidoreductase"/>
                  <rdf:li rdf:resource="https://identifiers.org/iRS1597/R04966_c"/>
                  <rdf:li rdf:resource="https://identifiers.org/iRS1597/R04966_p"/>
                  <rdf:li rdf:resource="https://identifiers.org/keggmap/map00061"/>
                  <rdf:li rdf:resource="https://identifiers.org/keggmap/map01212"/>
                  <rdf:li rdf:resource="https://identifiers.org/pathways/{&apos;KEGG&apos;: [&apos;rn00061 (Fatty acid biosynthesis)&apos;, &apos;rn01212 (Fatty acid metabolism)&apos;]}"/>
                  <rdf:li rdf:resource="https://identifiers.org/ec-code/1.3.1.9"/>
                  <rdf:li rdf:resource="https://identifiers.org/ec-code/2.3.1.86"/>
                  <rdf:li rdf:resource="https://identifiers.org/kegg.reaction/R04966"/>
                  <rdf:li rdf:resource="https://identifiers.org/seed.reaction/rxn05323"/>
                </rdf:Bag>
              </bqbiol:is>
            </rdf:Description>
          </rdf:RDF>
        </annotation>
        <listOfReactants>
          <speciesReference species="M_cpd00003_c0" stoichiometry="1" constant="true"/>
          <speciesReference species="M_cpd11466_c0" stoichiometry="1" constant="true"/>
        </listOfReactants>
        <listOfProducts>
          <speciesReference species="M_cpd00004_c0" stoichiometry="1" constant="true"/>
          <speciesReference species="M_cpd00067_c0" stoichiometry="2" constant="true"/>
          <speciesReference species="M_cpd11467_c0" stoichiometry="1" constant="true"/>
        </listOfProducts>
        <fbc:geneProductAssociation>
          <fbc:geneProductRef fbc:geneProduct="G_XF_RS07945"/>
        </fbc:geneProductAssociation>
      </reaction>
      <reaction metaid="meta_R_rxn05328_c0" sboTerm="SBO:0000176" id="R_rxn05328_c0" name="Hexadecanoyl-[acyl-carrier_protein]:malonyl-CoA_C-acyltransferase(decarboxylating,_oxoacyl-_and_enoyl-reducing)_c0" reversible="true" fast="false" fbc:lowerFluxBound="cobra_default_lb" fbc:upperFluxBound="cobra_0_bound">
        <annotation>
          <rdf:RDF xmlns:rdf="http://www.w3.org/1999/02/22-rdf-syntax-ns#" xmlns:dcterms="http://purl.org/dc/terms/" xmlns:vCard="http://www.w3.org/2001/vcard-rdf/3.0#" xmlns:vCard4="http://www.w3.org/2006/vcard/ns#" xmlns:bqbiol="http://biomodels.net/biology-qualifiers/" xmlns:bqmodel="http://biomodels.net/model-qualifiers/">
            <rdf:Description rdf:about="#meta_R_rxn05328_c0">
              <bqbiol:is>
                <rdf:Bag>
                  <rdf:li rdf:resource="https://identifiers.org/AlgaGEM/R_R04969_c"/>
                  <rdf:li rdf:resource="https://identifiers.org/AlgaGEM/R_R04969_p"/>
                  <rdf:li rdf:resource="https://identifiers.org/AraGEM/R_R04969_c"/>
                  <rdf:li rdf:resource="https://identifiers.org/AraGEM/R_R04969_p"/>
                  <rdf:li rdf:resource="https://identifiers.org/confidence level/2"/>
                  <rdf:li rdf:resource="https://identifiers.org/Maize_C4GEM/R_R04969_c"/>
                  <rdf:li rdf:resource="https://identifiers.org/Maize_C4GEM/R_R04969_p"/>
                  <rdf:li rdf:resource="https://identifiers.org/Name/2enoyl-acp reductase (c16:0)"/>
                  <rdf:li rdf:resource="https://identifiers.org/Name/C-acyltransferase(decarboxylating, oxoacyl- and enoyl-reducing)"/>
                  <rdf:li rdf:resource="https://identifiers.org/Name/Hexadecanoyl-[acyl-carrier protein]:malonyl-CoA"/>
                  <rdf:li rdf:resource="https://identifiers.org/Name/Hexadecanoyl-[acyl-carrier protein]:malonyl-CoA C-acyltransferase(decarboxylating, oxoacyl- and enoyl-reducing)"/>
                  <rdf:li rdf:resource="https://identifiers.org/Name/enoyl-[acyl-carrier protein] reductase [NADH], putative / NADH-dependent enoyl-ACP reductase, putative"/>
                  <rdf:li rdf:resource="https://identifiers.org/Name/hexadecanoyl-[acp]:NAD+ trans-2-oxidoreductase"/>
                  <rdf:li rdf:resource="https://identifiers.org/TS_Athaliana/rxn856_p"/>
                  <rdf:li rdf:resource="https://identifiers.org/keggmap/map00061"/>
                  <rdf:li rdf:resource="https://identifiers.org/keggmap/map01212"/>
                  <rdf:li rdf:resource="https://identifiers.org/pathways/{&apos;KEGG&apos;: [&apos;rn00061 (Fatty acid biosynthesis)&apos;, &apos;rn01212 (Fatty acid metabolism)&apos;]}"/>
                  <rdf:li rdf:resource="https://identifiers.org/ec-code/1.3.1.9"/>
                  <rdf:li rdf:resource="https://identifiers.org/ec-code/2.3.1.86"/>
                  <rdf:li rdf:resource="https://identifiers.org/kegg.reaction/R04969"/>
                  <rdf:li rdf:resource="https://identifiers.org/seed.reaction/rxn05328"/>
                </rdf:Bag>
              </bqbiol:is>
            </rdf:Description>
          </rdf:RDF>
        </annotation>
        <listOfReactants>
          <speciesReference species="M_cpd00003_c0" stoichiometry="1" constant="true"/>
          <speciesReference species="M_cpd11476_c0" stoichiometry="1" constant="true"/>
        </listOfReactants>
        <listOfProducts>
          <speciesReference species="M_cpd00004_c0" stoichiometry="1" constant="true"/>
          <speciesReference species="M_cpd00067_c0" stoichiometry="1" constant="true"/>
          <speciesReference species="M_cpd11477_c0" stoichiometry="1" constant="true"/>
        </listOfProducts>
        <fbc:geneProductAssociation>
          <fbc:geneProductRef fbc:geneProduct="G_XF_RS07945"/>
        </fbc:geneProductAssociation>
      </reaction>
      <reaction metaid="meta_R_rxn07579_c0" sboTerm="SBO:0000200" id="R_rxn07579_c0" name="R07765_c0" reversible="false" fast="false" fbc:lowerFluxBound="cobra_0_bound" fbc:upperFluxBound="cobra_default_ub">
        <annotation>
          <rdf:RDF xmlns:rdf="http://www.w3.org/1999/02/22-rdf-syntax-ns#" xmlns:dcterms="http://purl.org/dc/terms/" xmlns:vCard="http://www.w3.org/2001/vcard-rdf/3.0#" xmlns:vCard4="http://www.w3.org/2006/vcard/ns#" xmlns:bqbiol="http://biomodels.net/biology-qualifiers/" xmlns:bqmodel="http://biomodels.net/model-qualifiers/">
            <rdf:Description rdf:about="#meta_R_rxn07579_c0">
              <bqbiol:is>
                <rdf:Bag>
                  <rdf:li rdf:resource="https://identifiers.org/AraCyc/RXN-9635"/>
                  <rdf:li rdf:resource="https://identifiers.org/BrachyCyc/RXN-9635"/>
                  <rdf:li rdf:resource="https://identifiers.org/confidence level/2"/>
                  <rdf:li rdf:resource="https://identifiers.org/CornCyc/RXN-9635"/>
                  <rdf:li rdf:resource="https://identifiers.org/Name/octadecanoyl-[acp]:NAD+ trans-2-oxidoreductase"/>
                  <rdf:li rdf:resource="https://identifiers.org/Name/trans-octadec-2-enoyl-[acyl-carrier-protein] reductase"/>
                  <rdf:li rdf:resource="https://identifiers.org/keggmap/map00061"/>
                  <rdf:li rdf:resource="https://identifiers.org/keggmap/map01040"/>
                  <rdf:li rdf:resource="https://identifiers.org/keggmap/map01212"/>
                  <rdf:li rdf:resource="https://identifiers.org/pathways/{&apos;MetaCyc&apos;: [&apos;Fatty-acid-biosynthesis (Fatty Acid Biosynthesis)&apos;, &apos;Lipid-Biosynthesis (Fatty Acid and Lipid Biosynthesis)&apos;, &apos;PWY-5156 (superpathway of fatty acid biosynthesis II (plant))&apos;, &apos;PWY-5989 (stearate biosynthesis II (bacteria and plants))&apos;, &apos;PWY-6113 (superpathway of mycolate biosynthesis)&apos;, &apos;Stearate-Biosynthesis (Stearate Biosynthesis)&apos;], &apos;KEGG&apos;: [&apos;rn00061 (Fatty acid biosynthesis)&apos;, &apos;rn01040 (Biosynthesis of unsaturated fatty acids)&apos;, &apos;rn01212 (Fatty acid metabolism)&apos;]}"/>
                  <rdf:li rdf:resource="https://identifiers.org/ec-code/1.3.1.-"/>
                  <rdf:li rdf:resource="https://identifiers.org/ec-code/1.3.1.9"/>
                  <rdf:li rdf:resource="https://identifiers.org/biocyc/RXN-9635"/>
                  <rdf:li rdf:resource="https://identifiers.org/kegg.reaction/R07765"/>
                  <rdf:li rdf:resource="https://identifiers.org/seed.reaction/rxn07579"/>
                </rdf:Bag>
              </bqbiol:is>
            </rdf:Description>
          </rdf:RDF>
        </annotation>
        <listOfReactants>
          <speciesReference species="M_cpd00004_c0" stoichiometry="1" constant="true"/>
          <speciesReference species="M_cpd00067_c0" stoichiometry="1" constant="true"/>
          <speciesReference species="M_cpd14940_c0" stoichiometry="1" constant="true"/>
        </listOfReactants>
        <listOfProducts>
          <speciesReference species="M_cpd00003_c0" stoichiometry="1" constant="true"/>
          <speciesReference species="M_cpd12458_c0" stoichiometry="1" constant="true"/>
        </listOfProducts>
        <fbc:geneProductAssociation>
          <fbc:geneProductRef fbc:geneProduct="G_XF_RS07945"/>
        </fbc:geneProductAssociation>
      </reaction>
      <reaction metaid="meta_R_rxn34959_c0" sboTerm="SBO:0000176" id="R_rxn34959_c0" name="glycerol-3-phosphate_acyltransferase_(C18:0)_c0" reversible="false" fast="false" fbc:lowerFluxBound="cobra_0_bound" fbc:upperFluxBound="cobra_default_ub">
        <annotation>
          <rdf:RDF xmlns:rdf="http://www.w3.org/1999/02/22-rdf-syntax-ns#" xmlns:dcterms="http://purl.org/dc/terms/" xmlns:vCard="http://www.w3.org/2001/vcard-rdf/3.0#" xmlns:vCard4="http://www.w3.org/2006/vcard/ns#" xmlns:bqbiol="http://biomodels.net/biology-qualifiers/" xmlns:bqmodel="http://biomodels.net/model-qualifiers/">
            <rdf:Description rdf:about="#meta_R_rxn34959_c0">
              <bqbiol:is>
                <rdf:Bag>
                  <rdf:li rdf:resource="https://identifiers.org/confidence level/1"/>
                  <rdf:li rdf:resource="https://identifiers.org/JP_Creinhardtii_MSB/R_G3PAT180h"/>
                  <rdf:li rdf:resource="https://identifiers.org/Name/glycerol-3-phosphate acyltransferase (C18:0)"/>
                  <rdf:li rdf:resource="https://identifiers.org/pathways/{&apos;MetaCyc&apos;: [&apos;Fatty-acid-biosynthesis (Fatty Acid Biosynthesis)&apos;, &apos;Lipid-Biosynthesis (Fatty Acid and Lipid Biosynthesis)&apos;, &apos;Oleate-Biosynthesis (Oleate Biosynthesis)&apos;, &apos;PUFA-Biosynthesis (Polyunsaturated Fatty Acid Biosynthesis)&apos;, &apos;PWY-7587 (oleate biosynthesis III (cyanobacteria))&apos;, &apos;PWY-7596 (superpathway of stearidonate biosynthesis (cyanobacteria))&apos;, &apos;Unsaturated-Fatty-Acids-Biosynthesis (Unsaturated Fatty Acid Biosynthesis)&apos;]}"/>
                  <rdf:li rdf:resource="https://identifiers.org/biocyc/RXN-16024"/>
                  <rdf:li rdf:resource="https://identifiers.org/seed.reaction/rxn34959"/>
                </rdf:Bag>
              </bqbiol:is>
            </rdf:Description>
          </rdf:RDF>
        </annotation>
        <listOfReactants>
          <speciesReference species="M_cpd00080_c0" stoichiometry="1" constant="true"/>
          <speciesReference species="M_cpd12458_c0" stoichiometry="1" constant="true"/>
          <speciesReference species="M_cpd00067_c0" stoichiometry="1" constant="true"/>
        </listOfReactants>
        <listOfProducts>
          <speciesReference species="M_cpd11493_c0" stoichiometry="1" constant="true"/>
          <speciesReference species="M_cpd15329_c0" stoichiometry="1" constant="true"/>
        </listOfProducts>
        <fbc:geneProductAssociation>
          <fbc:geneProductRef fbc:geneProduct="G_XF_RS04390"/>
        </fbc:geneProductAssociation>
      </reaction>
      <reaction metaid="meta_R_rxn41635_c0" sboTerm="SBO:0000176" id="R_rxn41635_c0" name="_c0" reversible="false" fast="false" fbc:lowerFluxBound="cobra_0_bound" fbc:upperFluxBound="cobra_default_ub">
        <annotation>
          <rdf:RDF xmlns:rdf="http://www.w3.org/1999/02/22-rdf-syntax-ns#" xmlns:dcterms="http://purl.org/dc/terms/" xmlns:vCard="http://www.w3.org/2001/vcard-rdf/3.0#" xmlns:vCard4="http://www.w3.org/2006/vcard/ns#" xmlns:bqbiol="http://biomodels.net/biology-qualifiers/" xmlns:bqmodel="http://biomodels.net/model-qualifiers/">
            <rdf:Description rdf:about="#meta_R_rxn41635_c0">
              <bqbiol:is>
                <rdf:Bag>
                  <rdf:li rdf:resource="https://identifiers.org/confidence level/1"/>
                  <rdf:li rdf:resource="https://identifiers.org/pathways/{}"/>
                  <rdf:li rdf:resource="https://identifiers.org/biocyc/RXN-16076"/>
                  <rdf:li rdf:resource="https://identifiers.org/seed.reaction/rxn41635"/>
                </rdf:Bag>
              </bqbiol:is>
            </rdf:Description>
          </rdf:RDF>
        </annotation>
        <listOfReactants>
          <speciesReference species="M_cpd12458_c0" stoichiometry="1" constant="true"/>
          <speciesReference species="M_cpd15329_c0" stoichiometry="1" constant="true"/>
          <speciesReference species="M_cpd00067_c0" stoichiometry="1" constant="true"/>
        </listOfReactants>
        <listOfProducts>
          <speciesReference species="M_cpd11493_c0" stoichiometry="1" constant="true"/>
          <speciesReference species="M_cpd26148_c0" stoichiometry="1" constant="true"/>
        </listOfProducts>
        <fbc:geneProductAssociation>
          <fbc:geneProductRef fbc:geneProduct="G_XF_RS00840"/>
        </fbc:geneProductAssociation>
      </reaction>
      <reaction metaid="meta_R_rxn36659_c0" sboTerm="SBO:0000402" id="R_rxn36659_c0" name="cytidine_diphosphoglyceride_pyrophosphorylase_c0" reversible="false" fast="false" fbc:lowerFluxBound="cobra_0_bound" fbc:upperFluxBound="cobra_default_ub">
        <annotation>
          <rdf:RDF xmlns:rdf="http://www.w3.org/1999/02/22-rdf-syntax-ns#" xmlns:dcterms="http://purl.org/dc/terms/" xmlns:vCard="http://www.w3.org/2001/vcard-rdf/3.0#" xmlns:vCard4="http://www.w3.org/2006/vcard/ns#" xmlns:bqbiol="http://biomodels.net/biology-qualifiers/" xmlns:bqmodel="http://biomodels.net/model-qualifiers/">
            <rdf:Description rdf:about="#meta_R_rxn36659_c0">
              <bqbiol:is>
                <rdf:Bag>
                  <rdf:li rdf:resource="https://identifiers.org/confidence level/1"/>
                  <rdf:li rdf:resource="https://identifiers.org/EcoCyc/CDPDIGLYSYN-RXN"/>
                  <rdf:li rdf:resource="https://identifiers.org/Name/CDP diglyceride pyrophosphorylase"/>
                  <rdf:li rdf:resource="https://identifiers.org/Name/CDP-DG"/>
                  <rdf:li rdf:resource="https://identifiers.org/Name/CDP-diacylglyceride synthetase"/>
                  <rdf:li rdf:resource="https://identifiers.org/Name/CDP-diacylglycerol synthase"/>
                  <rdf:li rdf:resource="https://identifiers.org/Name/CTP-diacylglycerol synthetase"/>
                  <rdf:li rdf:resource="https://identifiers.org/Name/CTP:1,2-diacylglycerophosphate-cytidyl transferase"/>
                  <rdf:li rdf:resource="https://identifiers.org/Name/CTP:phosphatidate cytidylyltransferase"/>
                  <rdf:li rdf:resource="https://identifiers.org/Name/DAG synthetase"/>
                  <rdf:li rdf:resource="https://identifiers.org/Name/cytidine diphosphoglyceride pyrophosphorylase"/>
                  <rdf:li rdf:resource="https://identifiers.org/Name/phosphatidate cytidyltransferase"/>
                  <rdf:li rdf:resource="https://identifiers.org/Name/phosphatidate cytidylyltransferase"/>
                  <rdf:li rdf:resource="https://identifiers.org/Name/phosphatidic acid cytidylyltransferase"/>
                  <rdf:li rdf:resource="https://identifiers.org/pathways/{&apos;MetaCyc&apos;: [&apos;CDP-diacylglycerol-Biosynthesis (CDP-diacylglycerol Biosynthesis)&apos;, &apos;Cell-Structure-Biosynthesis (Cell Structure Biosynthesis)&apos;, &apos;Cell-Wall-Biosynthesis (Cell Wall Biosynthesis)&apos;, &apos;Lipid-Biosynthesis (Fatty Acid and Lipid Biosynthesis)&apos;, &apos;PHOSLIPSYN-PWY (superpathway of phospholipid biosynthesis I (bacteria))&apos;, &apos;PHOSLIPSYN2-PWY (superpathway of phospholipid biosynthesis II (plants))&apos;, &apos;PWY-5667 (CDP-diacylglycerol biosynthesis I)&apos;, &apos;PWY-5981 (CDP-diacylglycerol biosynthesis III)&apos;, &apos;PWY-7817 (type I lipoteichoic acid biosynthesis (&lt;i&gt;S. aureus&lt;/i&gt;))&apos;, &apos;PWY0-1319 (CDP-diacylglycerol biosynthesis II)&apos;, &apos;PWY4FS-7 (phosphatidylglycerol biosynthesis I (plastidic))&apos;, &apos;PWY4FS-8 (phosphatidylglycerol biosynthesis II (non-plastidic))&apos;, &apos;PhosphatidylglycerolBiosynthesis (Phosphatidylglycerol Biosynthesis)&apos;, &apos;Phospholipid-Biosynthesis (Phospholipid Biosynthesis)&apos;, &apos;Teichoic-Acids-Biosynthesis (Teichoic Acid Biosynthesis)&apos;]}"/>
                  <rdf:li rdf:resource="https://identifiers.org/ec-code/2.7.7.41"/>
                  <rdf:li rdf:resource="https://identifiers.org/biocyc/CDPDIGLYSYN-RXN"/>
                  <rdf:li rdf:resource="https://identifiers.org/seed.reaction/rxn36659"/>
                </rdf:Bag>
              </bqbiol:is>
            </rdf:Description>
          </rdf:RDF>
        </annotation>
        <listOfReactants>
          <speciesReference species="M_cpd00052_c0" stoichiometry="1" constant="true"/>
          <speciesReference species="M_cpd26148_c0" stoichiometry="1" constant="true"/>
        </listOfReactants>
        <listOfProducts>
          <speciesReference species="M_cpd00012_c0" stoichiometry="1" constant="true"/>
          <speciesReference species="M_cpd15421_c0" stoichiometry="1" constant="true"/>
        </listOfProducts>
        <fbc:geneProductAssociation>
          <fbc:geneProductRef fbc:geneProduct="G_XF_RS04455"/>
        </fbc:geneProductAssociation>
      </reaction>
      <reaction metaid="meta_R_rxn00551_c0" sboTerm="SBO:0000216" id="R_rxn00551_c0" name="diphosphate:D-fructose-6-phosphate 1-phosphotransferase" reversible="true" fast="false" fbc:lowerFluxBound="cobra_default_lb" fbc:upperFluxBound="cobra_default_ub">
        <annotation>
          <rdf:RDF xmlns:rdf="http://www.w3.org/1999/02/22-rdf-syntax-ns#" xmlns:dcterms="http://purl.org/dc/terms/" xmlns:vCard="http://www.w3.org/2001/vcard-rdf/3.0#" xmlns:vCard4="http://www.w3.org/2006/vcard/ns#" xmlns:bqbiol="http://biomodels.net/biology-qualifiers/" xmlns:bqmodel="http://biomodels.net/model-qualifiers/">
            <rdf:Description rdf:about="#meta_R_rxn00551_c0">
              <bqbiol:is>
                <rdf:Bag>
                  <rdf:li rdf:resource="https://identifiers.org/confidence level/2"/>
                  <rdf:li rdf:resource="https://identifiers.org/iRS1563/R_R00764_c"/>
                  <rdf:li rdf:resource="https://identifiers.org/Name/Pyrophosphate:D-fructose-6-phosphate 1-phosphotransferase"/>
                  <rdf:li rdf:resource="https://identifiers.org/Name/diphosphate:D-fructose-6-phosphate 1-phosphotransferase"/>
                  <rdf:li rdf:resource="https://identifiers.org/ec-code/2.7.1.90"/>
                  <rdf:li rdf:resource="https://identifiers.org/kegg.reaction/R00764"/>
                  <rdf:li rdf:resource="https://identifiers.org/seed.reaction/rxn00551"/>
                </rdf:Bag>
              </bqbiol:is>
            </rdf:Description>
          </rdf:RDF>
        </annotation>
        <listOfReactants>
          <speciesReference species="M_cpd00012_c0" stoichiometry="1" constant="true"/>
          <speciesReference species="M_cpd00072_c0" stoichiometry="1" constant="true"/>
        </listOfReactants>
        <listOfProducts>
          <speciesReference species="M_cpd00009_c0" stoichiometry="1" constant="true"/>
          <speciesReference species="M_cpd00067_c0" stoichiometry="1" constant="true"/>
          <speciesReference species="M_cpd00290_c0" stoichiometry="1" constant="true"/>
        </listOfProducts>
        <fbc:geneProductAssociation>
          <fbc:geneProductRef fbc:geneProduct="G_XF_RS01160"/>
        </fbc:geneProductAssociation>
      </reaction>
      <reaction metaid="meta_R_rxn00198_c0" sboTerm="SBO:0000200" id="R_rxn00198_c0" name="Isocitrate:NADP+ oxidoreductase (decarboxylating)" reversible="false" fast="false" fbc:lowerFluxBound="cobra_0_bound" fbc:upperFluxBound="cobra_default_ub">
        <annotation>
          <rdf:RDF xmlns:rdf="http://www.w3.org/1999/02/22-rdf-syntax-ns#" xmlns:dcterms="http://purl.org/dc/terms/" xmlns:vCard="http://www.w3.org/2001/vcard-rdf/3.0#" xmlns:vCard4="http://www.w3.org/2006/vcard/ns#" xmlns:bqbiol="http://biomodels.net/biology-qualifiers/" xmlns:bqmodel="http://biomodels.net/model-qualifiers/">
            <rdf:Description rdf:about="#meta_R_rxn00198_c0">
              <bqbiol:is>
                <rdf:Bag>
                  <rdf:li rdf:resource="https://identifiers.org/confidence level/2"/>
                  <rdf:li rdf:resource="https://identifiers.org/AlgaGEM/R_R00267_m"/>
                  <rdf:li rdf:resource="https://identifiers.org/JM_Creinhardtii/JM_Cre_49"/>
                  <rdf:li rdf:resource="https://identifiers.org/JM_Creinhardtii/JM_Cre_50"/>
                  <rdf:li rdf:resource="https://identifiers.org/JP_Creinhardtii_MSB/R_ICDH"/>
                  <rdf:li rdf:resource="https://identifiers.org/JP_Creinhardtii_MSB/R_ICDHhr"/>
                  <rdf:li rdf:resource="https://identifiers.org/Name/Isocitrate dehydrogenase (NADP+)"/>
                  <rdf:li rdf:resource="https://identifiers.org/Name/Isocitrate:NADP+ oxidoreductase (decarboxylating)"/>
                  <rdf:li rdf:resource="https://identifiers.org/Name/isocitrate dehydrogenase (NADP)"/>
                  <rdf:li rdf:resource="https://identifiers.org/Name/isocitrate dehydrogenase (nadp+)"/>
                  <rdf:li rdf:resource="https://identifiers.org/Name/isocitratedehydrogenase-NADP"/>
                  <rdf:li rdf:resource="https://identifiers.org/ec-code/1.1.1.42"/>
                  <rdf:li rdf:resource="https://identifiers.org/pathways/{&apos;KEGG&apos;: [&apos;rn00480 (Glutathione metabolism)&apos;, &apos;rn00720 (Carbon fixation pathways in prokaryotes)&apos;, &apos;rn01200 (Carbon metabolism)&apos;, &apos;rn01210 (2-Oxocarboxylic acid metabolism)&apos;, &apos;rn01230 (Biosynthesis of amino acids)&apos;]}"/>
                  <rdf:li rdf:resource="https://identifiers.org/keggmap/map00480"/>
                  <rdf:li rdf:resource="https://identifiers.org/keggmap/map00720"/>
                  <rdf:li rdf:resource="https://identifiers.org/keggmap/map01200"/>
                  <rdf:li rdf:resource="https://identifiers.org/keggmap/map01210"/>
                  <rdf:li rdf:resource="https://identifiers.org/keggmap/map01230"/>
                  <rdf:li rdf:resource="https://identifiers.org/bigg.reaction/ICDHy"/>
                  <rdf:li rdf:resource="https://identifiers.org/bigg.reaction/ICDHym"/>
                  <rdf:li rdf:resource="https://identifiers.org/bigg.reaction/ICDHyp"/>
                  <rdf:li rdf:resource="https://identifiers.org/bigg.reaction/ICDHyr"/>
                  <rdf:li rdf:resource="https://identifiers.org/kegg.reaction/R00267"/>
                  <rdf:li rdf:resource="https://identifiers.org/seed.reaction/rxn00198"/>
                </rdf:Bag>
              </bqbiol:is>
            </rdf:Description>
          </rdf:RDF>
        </annotation>
        <listOfReactants>
          <speciesReference species="M_cpd00006_c0" stoichiometry="1" constant="true"/>
          <speciesReference species="M_cpd00260_c0" stoichiometry="1" constant="true"/>
        </listOfReactants>
        <listOfProducts>
          <speciesReference species="M_cpd00005_c0" stoichiometry="1" constant="true"/>
          <speciesReference species="M_cpd00011_c0" stoichiometry="1" constant="true"/>
          <speciesReference species="M_cpd00024_c0" stoichiometry="1" constant="true"/>
        </listOfProducts>
        <fbc:geneProductAssociation>
          <fbc:geneProductRef fbc:geneProduct="G_XF_RS11710"/>
        </fbc:geneProductAssociation>
      </reaction>
      <reaction metaid="meta_R_rxn02303_c0" sboTerm="SBO:0000200" id="R_rxn02303_c0" name="Coproporphyrinogen:oxygen oxidoreductase(decarboxylating)" reversible="false" fast="false" fbc:lowerFluxBound="cobra_0_bound" fbc:upperFluxBound="cobra_default_ub">
        <annotation>
          <rdf:RDF xmlns:rdf="http://www.w3.org/1999/02/22-rdf-syntax-ns#" xmlns:dcterms="http://purl.org/dc/terms/" xmlns:vCard="http://www.w3.org/2001/vcard-rdf/3.0#" xmlns:vCard4="http://www.w3.org/2006/vcard/ns#" xmlns:bqbiol="http://biomodels.net/biology-qualifiers/" xmlns:bqmodel="http://biomodels.net/model-qualifiers/">
            <rdf:Description rdf:about="#meta_R_rxn02303_c0">
              <bqbiol:is>
                <rdf:Bag>
                  <rdf:li rdf:resource="https://identifiers.org/confidence level/2"/>
                  <rdf:li rdf:resource="https://identifiers.org/ec-code/1.3.3.3"/>
                  <rdf:li rdf:resource="https://identifiers.org/AraCyc/RXN0-1461"/>
                  <rdf:li rdf:resource="https://identifiers.org/BrachyCyc/RXN0-1461"/>
                  <rdf:li rdf:resource="https://identifiers.org/Name/Coproporphyrinogen:oxygen oxidoreductase(decarboxylating)"/>
                  <rdf:li rdf:resource="https://identifiers.org/Name/coproporphyrinogen III oxidase"/>
                  <rdf:li rdf:resource="https://identifiers.org/Name/coproporphyrinogen oxidase"/>
                  <rdf:li rdf:resource="https://identifiers.org/Name/coproporphyrinogen oxidase (O2 required)"/>
                  <rdf:li rdf:resource="https://identifiers.org/Name/coproporphyrinogen:oxygen oxidoreductase (decarboxylating)"/>
                  <rdf:li rdf:resource="https://identifiers.org/Name/coproporphyrinogenase"/>
                  <rdf:li rdf:resource="https://identifiers.org/Name/coproporphyrinogenoxidase-O2required"/>
                  <rdf:li rdf:resource="https://identifiers.org/pathways/{&apos;MetaCyc&apos;: [&apos;CHLOROPHYLL-SYN (3,8-divinyl-chlorophyllide &lt;i&gt;a&lt;/i&gt; biosynthesis I (aerobic, light-dependent))&apos;, &apos;Chlorophyll-Biosynthesis (Chlorophyll Biosynthesis)&apos;, &apos;Chlorophyllide-a-Biosynthesis (Chlorophyllide &lt;i&gt;a&lt;/i&gt; Biosynthesis)&apos;, &apos;Cofactor-Biosynthesis (Cofactor, Prosthetic Group, Electron Carrier, and Vitamin Biosynthesis)&apos;, &apos;HEME-BIOSYNTHESIS-II (heme &lt;i&gt;b&lt;/i&gt; biosynthesis I (aerobic))&apos;, &apos;HEME-SYN (Heme Biosynthesis)&apos;, &apos;Heme-b-Biosynthesis (Heme &lt;i&gt;b&lt;/i&gt; Biosynthesis)&apos;, &apos;PWY-5918 (superpathay of heme &lt;i&gt;b&lt;/i&gt; biosynthesis from glutamate)&apos;, &apos;PWY-5920 (superpathway of &lt;i&gt;b&lt;/i&gt; heme biosynthesis from glycine)&apos;, &apos;PWY-7159 (3,8-divinyl-chlorophyllide &lt;i&gt;a&lt;/i&gt; biosynthesis III (aerobic, light independent))&apos;, &apos;PWY0-1415 (superpathway of heme &lt;i&gt;b&lt;/i&gt; biosynthesis from uroporphyrinogen-III)&apos;, &apos;Porphyrin-Compounds-Biosynthesis (Porphyrin Compound Biosynthesis)&apos;], &apos;KEGG&apos;: [&apos;rn00860 (Porphyrin and chlorophyll metabolism)&apos;, &apos;rn01110 (Biosynthesis of secondary metabolites)&apos;]}"/>
                  <rdf:li rdf:resource="https://identifiers.org/keggmap/map00860"/>
                  <rdf:li rdf:resource="https://identifiers.org/keggmap/map01110"/>
                  <rdf:li rdf:resource="https://identifiers.org/bigg.reaction/CPPPGO"/>
                  <rdf:li rdf:resource="https://identifiers.org/biocyc/RXN0-1461"/>
                  <rdf:li rdf:resource="https://identifiers.org/kegg.reaction/R03220"/>
                  <rdf:li rdf:resource="https://identifiers.org/seed.reaction/rxn02303"/>
                </rdf:Bag>
              </bqbiol:is>
            </rdf:Description>
          </rdf:RDF>
        </annotation>
        <listOfReactants>
          <speciesReference species="M_cpd00007_c0" stoichiometry="1" constant="true"/>
          <speciesReference species="M_cpd00067_c0" stoichiometry="2" constant="true"/>
          <speciesReference species="M_cpd02083_c0" stoichiometry="1" constant="true"/>
        </listOfReactants>
        <listOfProducts>
          <speciesReference species="M_cpd00001_c0" stoichiometry="2" constant="true"/>
          <speciesReference species="M_cpd00011_c0" stoichiometry="2" constant="true"/>
          <speciesReference species="M_cpd00791_c0" stoichiometry="1" constant="true"/>
        </listOfProducts>
        <fbc:geneProductAssociation>
          <fbc:geneProductRef fbc:geneProduct="G_XF_RS00075"/>
        </fbc:geneProductAssociation>
      </reaction>
      <reaction metaid="meta_R_rxn00182_c0" sboTerm="SBO:0000200" id="R_rxn00182_c0" name="L-glutamate:NAD+ oxidoreductase (deaminating)" reversible="true" fast="false" fbc:lowerFluxBound="cobra_default_lb" fbc:upperFluxBound="cobra_default_ub">
        <annotation>
          <rdf:RDF xmlns:rdf="http://www.w3.org/1999/02/22-rdf-syntax-ns#" xmlns:dcterms="http://purl.org/dc/terms/" xmlns:vCard="http://www.w3.org/2001/vcard-rdf/3.0#" xmlns:vCard4="http://www.w3.org/2006/vcard/ns#" xmlns:bqbiol="http://biomodels.net/biology-qualifiers/" xmlns:bqmodel="http://biomodels.net/model-qualifiers/">
            <rdf:Description rdf:about="#meta_R_rxn00182_c0">
              <bqbiol:is>
                <rdf:Bag>
                  <rdf:li rdf:resource="https://identifiers.org/confidence level/2"/>
                  <rdf:li rdf:resource="https://identifiers.org/AraCyc/GLUTAMATE-DEHYDROGENASE-NADP+-RXN"/>
                  <rdf:li rdf:resource="https://identifiers.org/AraCyc/GLUTAMATE-DEHYDROGENASE-RXN"/>
                  <rdf:li rdf:resource="https://identifiers.org/BrachyCyc/GLUTAMATE-DEHYDROGENASE-NADP+-RXN"/>
                  <rdf:li rdf:resource="https://identifiers.org/Name/L-Glutamate:NAD+ oxidoreductase (deaminating)"/>
                  <rdf:li rdf:resource="https://identifiers.org/Name/L-glutamate dehydrogenase"/>
                  <rdf:li rdf:resource="https://identifiers.org/Name/L-glutamate:NAD+ oxidoreductase (deaminating)"/>
                  <rdf:li rdf:resource="https://identifiers.org/Name/NAD-dependent glutamate dehydrogenase"/>
                  <rdf:li rdf:resource="https://identifiers.org/Name/NAD-dependent glutamic dehydrogenase"/>
                  <rdf:li rdf:resource="https://identifiers.org/Name/NAD-glutamate dehydrogenase"/>
                  <rdf:li rdf:resource="https://identifiers.org/Name/NAD-linked glutamate dehydrogenase"/>
                  <rdf:li rdf:resource="https://identifiers.org/Name/NAD-linked glutamic dehydrogenase"/>
                  <rdf:li rdf:resource="https://identifiers.org/Name/NAD-specific glutamate dehydrogenase"/>
                  <rdf:li rdf:resource="https://identifiers.org/Name/NAD-specific glutamic dehydrogenase"/>
                  <rdf:li rdf:resource="https://identifiers.org/Name/NAD:glutamate oxidoreductase"/>
                  <rdf:li rdf:resource="https://identifiers.org/Name/NADH-linked glutamate dehydrogenase"/>
                  <rdf:li rdf:resource="https://identifiers.org/Name/glutamate dehydrogenase"/>
                  <rdf:li rdf:resource="https://identifiers.org/Name/glutamate dehydrogenase (NAD)"/>
                  <rdf:li rdf:resource="https://identifiers.org/Name/glutamate oxidoreductase"/>
                  <rdf:li rdf:resource="https://identifiers.org/Name/glutamic acid dehydrogenase"/>
                  <rdf:li rdf:resource="https://identifiers.org/Name/glutamic dehydrogenase"/>
                  <rdf:li rdf:resource="https://identifiers.org/ec-code/1.4.1.2"/>
                  <rdf:li rdf:resource="https://identifiers.org/ec-code/1.4.1.3"/>
                  <rdf:li rdf:resource="https://identifiers.org/ec-code/1.4.1.4"/>
                  <rdf:li rdf:resource="https://identifiers.org/pathways/{&apos;MetaCyc&apos;: [&apos;4-Aminobutyraye-Degradation (4-Aminobutanoate Degradation)&apos;, &apos;ALACAT2-PWY (L-alanine degradation II (to D-lactate))&apos;, &apos;ALANINE-DEG (L-alanine Degradation)&apos;, &apos;AMINE-DEG (Amine and Polyamine Degradation)&apos;, &apos;ARGININE-SYN4-PWY (L-ornithine biosynthesis II)&apos;, &apos;Acetate-Formation (Fermentation to Acetate)&apos;, &apos;Acetyl-CoA-Butyrate (Fermentation to Butanoate)&apos;, &apos;Amino-Acid-Biosynthesis (Amino Acid Biosynthesis)&apos;, &apos;Amino-Acid-Degradation (Amino Acid Degradation)&apos;, &apos;CARBOXYLATES-DEG (Carboxylate Degradation)&apos;, &apos;Degradation (Degradation/Utilization/Assimilation)&apos;, &apos;Energy-Metabolism (Generation of Precursor Metabolite and Energy)&apos;, &apos;Fermentation ()&apos;, &apos;Fermentation-to-Acids (Fermentation to Short-Chain Fatty Acids)&apos;, &apos;Fermentation-to-propanoate (Fermentation to Propanoate)&apos;, &apos;GLUDEG-I-PWY (GABA shunt)&apos;, &apos;GLUTAMATE-DEG (L-glutamate Degradation)&apos;, &apos;GLUTAMATE-DEG1-PWY (L-glutamate degradation I)&apos;, &apos;GLUTAMATE-SYN (L-glutamate Biosynthesis)&apos;, &apos;GLUTAMATE-SYN2-PWY (L-glutamate biosynthesis II)&apos;, &apos;GLUTAMINE-SYN (L-glutamine Biosynthesis)&apos;, &apos;IND-AMINO-ACID-SYN (Proteinogenic Amino Acid Biosynthesis)&apos;, &apos;L-Ornithine-Biosynthesis (L-Ornithine Biosynthesis)&apos;, &apos;Metabolic-Clusters (Metabolic Clusters)&apos;, &apos;Other-Amino-Acid-Biosynthesis (Other Amino Acid Biosynthesis)&apos;, &apos;P162-PWY (L-glutamate degradation V (via hydroxyglutarate))&apos;, &apos;PROPFERM-PWY (L-alanine fermentation to propanoate and acetate)&apos;, &apos;PWY-5022 (4-aminobutanoate degradation V)&apos;, &apos;PWY-5505 (L-glutamate and L-glutamine biosynthesis)&apos;, &apos;PWY-5766 (L-glutamate degradation X)&apos;, &apos;PWY-6728 (methylaspartate cycle)&apos;, &apos;PWY-7126 (ethylene biosynthesis IV (engineered))&apos;, &apos;Proteinogenic-Amino-Acids-Degradation (Proteinogenic Amino Acid Degradation)&apos;], &apos;KEGG&apos;: [&apos;rn00250 (Alanine, aspartate and glutamate metabolism)&apos;, &apos;rn00330 (Arginine and proline metabolism)&apos;, &apos;rn00430 (Taurine and hypotaurine metabolism)&apos;, &apos;rn00471 (D-Glutamine and D-glutamate metabolism)&apos;, &apos;rn00910 (Nitrogen metabolism)&apos;]}"/>
                  <rdf:li rdf:resource="https://identifiers.org/keggmap/map00250"/>
                  <rdf:li rdf:resource="https://identifiers.org/keggmap/map00330"/>
                  <rdf:li rdf:resource="https://identifiers.org/keggmap/map00430"/>
                  <rdf:li rdf:resource="https://identifiers.org/keggmap/map00471"/>
                  <rdf:li rdf:resource="https://identifiers.org/keggmap/map00910"/>
                  <rdf:li rdf:resource="https://identifiers.org/bigg.reaction/GDH2"/>
                  <rdf:li rdf:resource="https://identifiers.org/bigg.reaction/GLUDx"/>
                  <rdf:li rdf:resource="https://identifiers.org/bigg.reaction/GLUDxi"/>
                  <rdf:li rdf:resource="https://identifiers.org/biocyc/GLUTAMATE-DEHYDROGENASE-NADP+-RXN"/>
                  <rdf:li rdf:resource="https://identifiers.org/biocyc/GLUTAMATE-DEHYDROGENASE-RXN"/>
                  <rdf:li rdf:resource="https://identifiers.org/kegg.reaction/R00243"/>
                  <rdf:li rdf:resource="https://identifiers.org/seed.reaction/rxn00182"/>
                </rdf:Bag>
              </bqbiol:is>
            </rdf:Description>
          </rdf:RDF>
        </annotation>
        <listOfReactants>
          <speciesReference species="M_cpd00001_c0" stoichiometry="1" constant="true"/>
          <speciesReference species="M_cpd00003_c0" stoichiometry="1" constant="true"/>
          <speciesReference species="M_cpd00023_c0" stoichiometry="1" constant="true"/>
        </listOfReactants>
        <listOfProducts>
          <speciesReference species="M_cpd00004_c0" stoichiometry="1" constant="true"/>
          <speciesReference species="M_cpd00013_c0" stoichiometry="1" constant="true"/>
          <speciesReference species="M_cpd00024_c0" stoichiometry="1" constant="true"/>
          <speciesReference species="M_cpd00067_c0" stoichiometry="1" constant="true"/>
        </listOfProducts>
        <fbc:geneProductAssociation>
          <fbc:geneProductRef fbc:geneProduct="G_XF_RS09080"/>
        </fbc:geneProductAssociation>
      </reaction>
      <reaction metaid="meta_R_EX_cpd00053_e0" sboTerm="SBO:0000627" id="R_EX_cpd00053_e0" name="EX_L_Glutamine_c0" reversible="true" fast="false" fbc:lowerFluxBound="R_EX_cpd00053_e0_lower_bound" fbc:upperFluxBound="cobra_default_ub">
        <listOfReactants>
          <speciesReference species="M_cpd00053_e0" stoichiometry="1" constant="true"/>
        </listOfReactants>
      </reaction>
      <reaction metaid="meta_R_rxn05155_c0" sboTerm="SBO:0000660" id="R_rxn05155_c0" name="ATP phosphohydrolase (polar-amino-acid-importing)" reversible="false" fast="false" fbc:lowerFluxBound="cobra_0_bound" fbc:upperFluxBound="cobra_default_ub">
        <annotation>
          <rdf:RDF xmlns:rdf="http://www.w3.org/1999/02/22-rdf-syntax-ns#" xmlns:dcterms="http://purl.org/dc/terms/" xmlns:vCard="http://www.w3.org/2001/vcard-rdf/3.0#" xmlns:vCard4="http://www.w3.org/2006/vcard/ns#" xmlns:bqbiol="http://biomodels.net/biology-qualifiers/" xmlns:bqmodel="http://biomodels.net/model-qualifiers/">
            <rdf:Description rdf:about="#meta_R_rxn05155_c0">
              <bqbiol:is>
                <rdf:Bag>
                  <rdf:li rdf:resource="https://identifiers.org/confidence level/2"/>
                  <rdf:li rdf:resource="https://identifiers.org/EcoCyc/ABC-12-RXN"/>
                  <rdf:li rdf:resource="https://identifiers.org/iAF1260/GLNabcpp"/>
                  <rdf:li rdf:resource="https://identifiers.org/iAG612/rbs_305"/>
                  <rdf:li rdf:resource="https://identifiers.org/Name/ABC-12-RXN.cp"/>
                  <rdf:li rdf:resource="https://identifiers.org/Name/ATP phosphohydrolase (polar-amino-acid-importing)"/>
                  <rdf:li rdf:resource="https://identifiers.org/Name/L-Glutamine-ABC transport"/>
                  <rdf:li rdf:resource="https://identifiers.org/Name/L-glutamine transport via ABC system"/>
                  <rdf:li rdf:resource="https://identifiers.org/Name/L-glutaminetransportviaABCsystem"/>
                  <rdf:li rdf:resource="https://identifiers.org/Name/histidine permease"/>
                  <rdf:li rdf:resource="https://identifiers.org/Name/polar-amino-acid-transporting ATPase"/>
                  <rdf:li rdf:resource="https://identifiers.org/ec-code/3.6.3.21"/>
                  <rdf:li rdf:resource="https://identifiers.org/ec-code/7.4.2.1"/>
                  <rdf:li rdf:resource="https://identifiers.org/bigg.reaction/GLNabc"/>
                  <rdf:li rdf:resource="https://identifiers.org/bigg.reaction/GLNabcpp"/>
                  <rdf:li rdf:resource="https://identifiers.org/biocyc/3.6.3.21-RXN"/>
                  <rdf:li rdf:resource="https://identifiers.org/biocyc/ABC-12-RXN"/>
                  <rdf:li rdf:resource="https://identifiers.org/seed.reaction/rxn05155"/>
                </rdf:Bag>
              </bqbiol:is>
            </rdf:Description>
          </rdf:RDF>
        </annotation>
        <listOfReactants>
          <speciesReference species="M_cpd00053_e0" stoichiometry="1" constant="true"/>
          <speciesReference species="M_cpd00001_c0" stoichiometry="1" constant="true"/>
          <speciesReference species="M_cpd00002_c0" stoichiometry="1" constant="true"/>
        </listOfReactants>
        <listOfProducts>
          <speciesReference species="M_cpd00008_c0" stoichiometry="1" constant="true"/>
          <speciesReference species="M_cpd00009_c0" stoichiometry="1" constant="true"/>
          <speciesReference species="M_cpd00053_c0" stoichiometry="1" constant="true"/>
          <speciesReference species="M_cpd00067_c0" stoichiometry="1" constant="true"/>
        </listOfProducts>
        <fbc:geneProductAssociation>
          <fbc:geneProductRef fbc:geneProduct="G_XF_RS11690"/>
        </fbc:geneProductAssociation>
      </reaction>
      <reaction metaid="meta_R_rxn05206_c0" sboTerm="SBO:0000655" id="R_rxn05206_c0" name="TRANS-RXN-187.ce" reversible="true" fast="false" fbc:lowerFluxBound="cobra_default_lb" fbc:upperFluxBound="cobra_default_ub">
        <annotation>
          <rdf:RDF xmlns:rdf="http://www.w3.org/1999/02/22-rdf-syntax-ns#" xmlns:dcterms="http://purl.org/dc/terms/" xmlns:vCard="http://www.w3.org/2001/vcard-rdf/3.0#" xmlns:vCard4="http://www.w3.org/2006/vcard/ns#" xmlns:bqbiol="http://biomodels.net/biology-qualifiers/" xmlns:bqmodel="http://biomodels.net/model-qualifiers/">
            <rdf:Description rdf:about="#meta_R_rxn05206_c0">
              <bqbiol:is>
                <rdf:Bag>
                  <rdf:li rdf:resource="https://identifiers.org/confidence level/2"/>
                  <rdf:li rdf:resource="https://identifiers.org/AraCyc/TRANS-RXN-185"/>
                  <rdf:li rdf:resource="https://identifiers.org/AraCyc/TRANS-RXN-186"/>
                  <rdf:li rdf:resource="https://identifiers.org/AraCyc/TRANS-RXN-187"/>
                  <rdf:li rdf:resource="https://identifiers.org/AraCyc/TRANS-RXN-190"/>
                  <rdf:li rdf:resource="https://identifiers.org/BrachyCyc/TRANS-RXN-185"/>
                  <rdf:li rdf:resource="https://identifiers.org/BrachyCyc/TRANS-RXNAVI-26392"/>
                  <rdf:li rdf:resource="https://identifiers.org/BrachyCyc/TRANS-RXNAVI-26549"/>
                  <rdf:li rdf:resource="https://identifiers.org/CornCyc/TRANS-RXN-185"/>
                  <rdf:li rdf:resource="https://identifiers.org/CornCyc/TRANS-RXN-186"/>
                  <rdf:li rdf:resource="https://identifiers.org/CornCyc/TRANS-RXN-187"/>
                  <rdf:li rdf:resource="https://identifiers.org/CornCyc/TRANS-RXN-190"/>
                  <rdf:li rdf:resource="https://identifiers.org/Name/Potassium uptake"/>
                  <rdf:li rdf:resource="https://identifiers.org/Name/TRANS-RXN-186.cp"/>
                  <rdf:li rdf:resource="https://identifiers.org/Name/TRANS-RXN-187.ce"/>
                  <rdf:li rdf:resource="https://identifiers.org/Name/potassium transport via diffusion"/>
                  <rdf:li rdf:resource="https://identifiers.org/Name/potassium transport via voltage-gated ion channel"/>
                  <rdf:li rdf:resource="https://identifiers.org/ec-code/1.A.1.-.-"/>
                  <rdf:li rdf:resource="https://identifiers.org/bigg.reaction/Ktex"/>
                  <rdf:li rdf:resource="https://identifiers.org/biocyc/TRANS-RXN-185"/>
                  <rdf:li rdf:resource="https://identifiers.org/biocyc/TRANS-RXN-186"/>
                  <rdf:li rdf:resource="https://identifiers.org/biocyc/TRANS-RXN-187"/>
                  <rdf:li rdf:resource="https://identifiers.org/biocyc/TRANS-RXN-190"/>
                  <rdf:li rdf:resource="https://identifiers.org/seed.reaction/rxn05206"/>
                </rdf:Bag>
              </bqbiol:is>
            </rdf:Description>
          </rdf:RDF>
        </annotation>
        <listOfReactants>
          <speciesReference species="M_cpd00205_e0" stoichiometry="1" constant="true"/>
        </listOfReactants>
        <listOfProducts>
          <speciesReference species="M_cpd00205_c0" stoichiometry="1" constant="true"/>
        </listOfProducts>
        <fbc:geneProductAssociation>
          <fbc:geneProductRef fbc:geneProduct="G_XF_RS08240"/>
        </fbc:geneProductAssociation>
      </reaction>
      <reaction metaid="meta_R_rxn05466_c0" sboTerm="SBO:0000655" id="R_rxn05466_c0" name="TRANS-RXN-173.ce" reversible="true" fast="false" fbc:lowerFluxBound="cobra_default_lb" fbc:upperFluxBound="cobra_default_ub">
        <annotation>
          <rdf:RDF xmlns:rdf="http://www.w3.org/1999/02/22-rdf-syntax-ns#" xmlns:dcterms="http://purl.org/dc/terms/" xmlns:vCard="http://www.w3.org/2001/vcard-rdf/3.0#" xmlns:vCard4="http://www.w3.org/2006/vcard/ns#" xmlns:bqbiol="http://biomodels.net/biology-qualifiers/" xmlns:bqmodel="http://biomodels.net/model-qualifiers/">
            <rdf:Description rdf:about="#meta_R_rxn05466_c0">
              <bqbiol:is>
                <rdf:Bag>
                  <rdf:li rdf:resource="https://identifiers.org/confidence level/2"/>
                  <rdf:li rdf:resource="https://identifiers.org/AraCyc/RXN-9615"/>
                  <rdf:li rdf:resource="https://identifiers.org/BrachyCyc/TRANS-RXNAVI-26549"/>
                  <rdf:li rdf:resource="https://identifiers.org/ChlamyCyc/TRANS-RXN4LZ-7"/>
                  <rdf:li rdf:resource="https://identifiers.org/ChlamyCyc/TRANS-RXN4LZ-7042"/>
                  <rdf:li rdf:resource="https://identifiers.org/ChlamyCyc/TRANS-RXN4LZ-7057"/>
                  <rdf:li rdf:resource="https://identifiers.org/Name/Ammonia transport via diffusion"/>
                  <rdf:li rdf:resource="https://identifiers.org/Name/Ammonium transporter MEP1"/>
                  <rdf:li rdf:resource="https://identifiers.org/Name/EX_nh4_e"/>
                  <rdf:li rdf:resource="https://identifiers.org/Name/NH3 transport"/>
                  <rdf:li rdf:resource="https://identifiers.org/Name/Passive diffusion of ammonia"/>
                  <rdf:li rdf:resource="https://identifiers.org/Name/TRANS-RXN-173.ce"/>
                  <rdf:li rdf:resource="https://identifiers.org/Name/TRANS-RXN0-206.cp"/>
                  <rdf:li rdf:resource="https://identifiers.org/Name/TRANS-RXN0-458.cp"/>
                  <rdf:li rdf:resource="https://identifiers.org/Name/TRANS-RXN4LZ-7.ce"/>
                  <rdf:li rdf:resource="https://identifiers.org/Name/TRANS-RXN4LZ-7042.cd"/>
                  <rdf:li rdf:resource="https://identifiers.org/Name/TRANS-RXN4LZ-7057.cm"/>
                  <rdf:li rdf:resource="https://identifiers.org/Name/Transport of NH3"/>
                  <rdf:li rdf:resource="https://identifiers.org/Name/ammonia reversible transport"/>
                  <rdf:li rdf:resource="https://identifiers.org/Name/ammonia transport"/>
                  <rdf:li rdf:resource="https://identifiers.org/Name/ammonia transport via diffusion"/>
                  <rdf:li rdf:resource="https://identifiers.org/Name/ammoniareversibletransport"/>
                  <rdf:li rdf:resource="https://identifiers.org/Name/ammonium transport via diffusion"/>
                  <rdf:li rdf:resource="https://identifiers.org/Name/ammonium transporter"/>
                  <rdf:li rdf:resource="https://identifiers.org/Name/transport of nh4+ (passive)"/>
                  <rdf:li rdf:resource="https://identifiers.org/bigg.reaction/MEP1"/>
                  <rdf:li rdf:resource="https://identifiers.org/bigg.reaction/MEP2"/>
                  <rdf:li rdf:resource="https://identifiers.org/bigg.reaction/MEP3"/>
                  <rdf:li rdf:resource="https://identifiers.org/bigg.reaction/NH3t"/>
                  <rdf:li rdf:resource="https://identifiers.org/bigg.reaction/NH4t"/>
                  <rdf:li rdf:resource="https://identifiers.org/bigg.reaction/NH4tex"/>
                  <rdf:li rdf:resource="https://identifiers.org/bigg.reaction/NH4ti"/>
                  <rdf:li rdf:resource="https://identifiers.org/bigg.reaction/NH4tm"/>
                  <rdf:li rdf:resource="https://identifiers.org/bigg.reaction/NH4tn"/>
                  <rdf:li rdf:resource="https://identifiers.org/bigg.reaction/NH4tp"/>
                  <rdf:li rdf:resource="https://identifiers.org/bigg.reaction/NH4tpp"/>
                  <rdf:li rdf:resource="https://identifiers.org/bigg.reaction/U112"/>
                  <rdf:li rdf:resource="https://identifiers.org/biocyc/RXN-9615"/>
                  <rdf:li rdf:resource="https://identifiers.org/biocyc/TRANS-RXN-173"/>
                  <rdf:li rdf:resource="https://identifiers.org/biocyc/TRANS-RXN0-206"/>
                  <rdf:li rdf:resource="https://identifiers.org/biocyc/TRANS-RXN0-544"/>
                  <rdf:li rdf:resource="https://identifiers.org/seed.reaction/rxn05466"/>
                </rdf:Bag>
              </bqbiol:is>
            </rdf:Description>
          </rdf:RDF>
        </annotation>
        <listOfReactants>
          <speciesReference species="M_cpd00013_e0" stoichiometry="1" constant="true"/>
        </listOfReactants>
        <listOfProducts>
          <speciesReference species="M_cpd00013_c0" stoichiometry="1" constant="true"/>
        </listOfProducts>
        <fbc:geneProductAssociation>
          <fbc:geneProductRef fbc:geneProduct="G_XF_RS07985"/>
        </fbc:geneProductAssociation>
      </reaction>
      <reaction metaid="meta_R_rxn05209_c0" sboTerm="SBO:0000660" id="R_rxn05209_c0" name="TRANS-RXNBWI-115525.ce.maizeexp.NA+_NA+" reversible="true" fast="false" fbc:lowerFluxBound="cobra_default_lb" fbc:upperFluxBound="cobra_default_ub">
        <annotation>
          <rdf:RDF xmlns:rdf="http://www.w3.org/1999/02/22-rdf-syntax-ns#" xmlns:dcterms="http://purl.org/dc/terms/" xmlns:vCard="http://www.w3.org/2001/vcard-rdf/3.0#" xmlns:vCard4="http://www.w3.org/2006/vcard/ns#" xmlns:bqbiol="http://biomodels.net/biology-qualifiers/" xmlns:bqmodel="http://biomodels.net/model-qualifiers/">
            <rdf:Description rdf:about="#meta_R_rxn05209_c0">
              <bqbiol:is>
                <rdf:Bag>
                  <rdf:li rdf:resource="https://identifiers.org/confidence level/2"/>
                  <rdf:li rdf:resource="https://identifiers.org/BrachyCyc/TRANS-RXNAVI-26352"/>
                  <rdf:li rdf:resource="https://identifiers.org/BrachyCyc/TRANS-RXNAVI-27775"/>
                  <rdf:li rdf:resource="https://identifiers.org/EcoCyc/TRANS-RXN-101"/>
                  <rdf:li rdf:resource="https://identifiers.org/MaizeCyc/TRANS-RXNBWI-115525"/>
                  <rdf:li rdf:resource="https://identifiers.org/Name/Na+/H(+) antiporter"/>
                  <rdf:li rdf:resource="https://identifiers.org/Name/Na+/H+ antiporter"/>
                  <rdf:li rdf:resource="https://identifiers.org/Name/Proton sodium antiport"/>
                  <rdf:li rdf:resource="https://identifiers.org/Name/Sodium/proton antiport"/>
                  <rdf:li rdf:resource="https://identifiers.org/Name/sodium proton antiporter (H:NA is 1:1)"/>
                  <rdf:li rdf:resource="https://identifiers.org/Name/sodium transport out via proton antiport"/>
                  <rdf:li rdf:resource="https://identifiers.org/Name/sodium:proton antiport"/>
                  <rdf:li rdf:resource="https://identifiers.org/Name/sodiumprotonantiporter-H-NAis1-1"/>
                  <rdf:li rdf:resource="https://identifiers.org/bigg.reaction/NAt3"/>
                  <rdf:li rdf:resource="https://identifiers.org/bigg.reaction/NAt3_1"/>
                  <rdf:li rdf:resource="https://identifiers.org/bigg.reaction/NAt3pp"/>
                  <rdf:li rdf:resource="https://identifiers.org/bigg.reaction/NAt7"/>
                  <rdf:li rdf:resource="https://identifiers.org/bigg.reaction/NHA1"/>
                  <rdf:li rdf:resource="https://identifiers.org/biocyc/TRANS-RXN-101"/>
                  <rdf:li rdf:resource="https://identifiers.org/seed.reaction/rxn05209"/>
                </rdf:Bag>
              </bqbiol:is>
            </rdf:Description>
          </rdf:RDF>
        </annotation>
        <listOfReactants>
          <speciesReference species="M_cpd00067_c0" stoichiometry="1" constant="true"/>
          <speciesReference species="M_cpd00971_e0" stoichiometry="1" constant="true"/>
        </listOfReactants>
        <listOfProducts>
          <speciesReference species="M_cpd00067_e0" stoichiometry="1" constant="true"/>
          <speciesReference species="M_cpd00971_c0" stoichiometry="1" constant="true"/>
        </listOfProducts>
        <fbc:geneProductAssociation>
          <fbc:geneProductRef fbc:geneProduct="G_XF_RS08735"/>
        </fbc:geneProductAssociation>
      </reaction>
      <reaction metaid="meta_R_rxn05226_c0" sboTerm="SBO:0000660" id="R_rxn05226_c0" name="D-glucose transport via PEP:Pyr PTS" reversible="false" fast="false" fbc:lowerFluxBound="cobra_0_bound" fbc:upperFluxBound="cobra_default_ub">
        <annotation>
          <rdf:RDF xmlns:rdf="http://www.w3.org/1999/02/22-rdf-syntax-ns#" xmlns:dcterms="http://purl.org/dc/terms/" xmlns:vCard="http://www.w3.org/2001/vcard-rdf/3.0#" xmlns:vCard4="http://www.w3.org/2006/vcard/ns#" xmlns:bqbiol="http://biomodels.net/biology-qualifiers/" xmlns:bqmodel="http://biomodels.net/model-qualifiers/">
            <rdf:Description rdf:about="#meta_R_rxn05226_c0">
              <bqbiol:is>
                <rdf:Bag>
                  <rdf:li rdf:resource="https://identifiers.org/confidence level/2"/>
                  <rdf:li rdf:resource="https://identifiers.org/iAF1260/GLCptspp"/>
                  <rdf:li rdf:resource="https://identifiers.org/iAO358/rll_255"/>
                  <rdf:li rdf:resource="https://identifiers.org/iAO358/rll_258"/>
                  <rdf:li rdf:resource="https://identifiers.org/iAO358/rll_348"/>
                  <rdf:li rdf:resource="https://identifiers.org/iAO358/rll_353"/>
                  <rdf:li rdf:resource="https://identifiers.org/iAO358/rll_358"/>
                  <rdf:li rdf:resource="https://identifiers.org/iGT196/GLCptspp"/>
                  <rdf:li rdf:resource="https://identifiers.org/iJR904/GLCpts"/>
                  <rdf:li rdf:resource="https://identifiers.org/Name/D-glucose transport via PEP:Pyr PTS"/>
                  <rdf:li rdf:resource="https://identifiers.org/Name/Glucose-phosphotransferase (PTS) system"/>
                  <rdf:li rdf:resource="https://identifiers.org/Name/mannitol-specific PTS system IIA component"/>
                  <rdf:li rdf:resource="https://identifiers.org/Name/mannitol-specific PTS system IIBC component"/>
                  <rdf:li rdf:resource="https://identifiers.org/Name/mannose-specific PTS system component IIAB"/>
                  <rdf:li rdf:resource="https://identifiers.org/Name/mannose-specific PTS system component IIC"/>
                  <rdf:li rdf:resource="https://identifiers.org/Name/mannose-specific PTS system component IID"/>
                  <rdf:li rdf:resource="https://identifiers.org/bigg.reaction/GLCpts"/>
                  <rdf:li rdf:resource="https://identifiers.org/bigg.reaction/GLCptspp"/>
                  <rdf:li rdf:resource="https://identifiers.org/seed.reaction/rxn05226"/>
                </rdf:Bag>
              </bqbiol:is>
            </rdf:Description>
          </rdf:RDF>
        </annotation>
        <listOfReactants>
          <speciesReference species="M_cpd00027_e0" stoichiometry="1" constant="true"/>
          <speciesReference species="M_cpd00061_c0" stoichiometry="1" constant="true"/>
        </listOfReactants>
        <listOfProducts>
          <speciesReference species="M_cpd00020_c0" stoichiometry="1" constant="true"/>
          <speciesReference species="M_cpd00079_c0" stoichiometry="1" constant="true"/>
        </listOfProducts>
        <fbc:geneProductAssociation>
          <fbc:geneProductRef fbc:geneProduct="G_XF_RS06835"/>
        </fbc:geneProductAssociation>
      </reaction>
      <reaction metaid="meta_R_rxn05573_c0" sboTerm="SBO:0000659" id="R_rxn05573_c0" name="D-glucose transport in via proton symport" reversible="true" fast="false" fbc:lowerFluxBound="cobra_default_lb" fbc:upperFluxBound="cobra_default_ub">
        <annotation>
          <rdf:RDF xmlns:rdf="http://www.w3.org/1999/02/22-rdf-syntax-ns#" xmlns:dcterms="http://purl.org/dc/terms/" xmlns:vCard="http://www.w3.org/2001/vcard-rdf/3.0#" xmlns:vCard4="http://www.w3.org/2006/vcard/ns#" xmlns:bqbiol="http://biomodels.net/biology-qualifiers/" xmlns:bqmodel="http://biomodels.net/model-qualifiers/">
            <rdf:Description rdf:about="#meta_R_rxn05573_c0">
              <bqbiol:is>
                <rdf:Bag>
                  <rdf:li rdf:resource="https://identifiers.org/iAF1260/GLCt2pp"/>
                  <rdf:li rdf:resource="https://identifiers.org/iAG612/rbs_312"/>
                  <rdf:li rdf:resource="https://identifiers.org/iAG612/rbs_313"/>
                  <rdf:li rdf:resource="https://identifiers.org/iAO358/rll_538"/>
                  <rdf:li rdf:resource="https://identifiers.org/Name/D-glucose transport in via proton symport"/>
                  <rdf:li rdf:resource="https://identifiers.org/Name/D-glucose:proton symport"/>
                  <rdf:li rdf:resource="https://identifiers.org/Name/D-glucosetransportinviaprotonsymport"/>
                  <rdf:li rdf:resource="https://identifiers.org/pathways/{&apos;MetaCyc&apos;: [&apos;Alcohol-Biosynthesis (Fermentation to Alcohols)&apos;, &apos;Energy-Metabolism (Generation of Precursor Metabolite and Energy)&apos;, &apos;Fermentation ()&apos;, &apos;PWY-7385 (1,3-propanediol biosynthesis (engineered))&apos;]}"/>
                  <rdf:li rdf:resource="https://identifiers.org/bigg.reaction/GLCt2"/>
                  <rdf:li rdf:resource="https://identifiers.org/bigg.reaction/GLCt2pp"/>
                  <rdf:li rdf:resource="https://identifiers.org/biocyc/RXN0-7077"/>
                  <rdf:li rdf:resource="https://identifiers.org/seed.reaction/rxn05573"/>
                </rdf:Bag>
              </bqbiol:is>
            </rdf:Description>
          </rdf:RDF>
        </annotation>
        <listOfReactants>
          <speciesReference species="M_cpd00027_e0" stoichiometry="1" constant="true"/>
          <speciesReference species="M_cpd00067_e0" stoichiometry="1" constant="true"/>
        </listOfReactants>
        <listOfProducts>
          <speciesReference species="M_cpd00027_c0" stoichiometry="1" constant="true"/>
          <speciesReference species="M_cpd00067_c0" stoichiometry="1" constant="true"/>
        </listOfProducts>
      </reaction>
      <reaction metaid="meta_R_EX_cpd00027_e0" sboTerm="SBO:0000627" id="R_EX_cpd00027_e0" name="D-Glucose exchange" reversible="false" fast="false" fbc:lowerFluxBound="cobra_0_bound" fbc:upperFluxBound="cobra_default_ub">
        <listOfReactants>
          <speciesReference species="M_cpd00027_e0" stoichiometry="1" constant="true"/>
        </listOfReactants>
      </reaction>
      <reaction metaid="meta_R_rxn05214_c0" sboTerm="SBO:0000659" id="R_rxn05214_c0" name="Citrate-Mg2+:H+ symporter" reversible="false" fast="false" fbc:lowerFluxBound="cobra_0_bound" fbc:upperFluxBound="cobra_default_ub">
        <annotation>
          <rdf:RDF xmlns:rdf="http://www.w3.org/1999/02/22-rdf-syntax-ns#" xmlns:dcterms="http://purl.org/dc/terms/" xmlns:vCard="http://www.w3.org/2001/vcard-rdf/3.0#" xmlns:vCard4="http://www.w3.org/2006/vcard/ns#" xmlns:bqbiol="http://biomodels.net/biology-qualifiers/" xmlns:bqmodel="http://biomodels.net/model-qualifiers/">
            <rdf:Description rdf:about="#meta_R_rxn05214_c0">
              <bqbiol:is>
                <rdf:Bag>
                  <rdf:li rdf:resource="https://identifiers.org/confidence level/2"/>
                  <rdf:li rdf:resource="https://identifiers.org/iMO1053-PAO1/CITt10"/>
                  <rdf:li rdf:resource="https://identifiers.org/iMO1056/CITt10"/>
                  <rdf:li rdf:resource="https://identifiers.org/iYO844/CITt10"/>
                  <rdf:li rdf:resource="https://identifiers.org/Name/Citrate-Mg2+:H+ symporter"/>
                  <rdf:li rdf:resource="https://identifiers.org/Name/citrate transport in via Mg complex"/>
                  <rdf:li rdf:resource="https://identifiers.org/seed.reaction/rxn05214"/>
                </rdf:Bag>
              </bqbiol:is>
            </rdf:Description>
          </rdf:RDF>
        </annotation>
        <listOfReactants>
          <speciesReference species="M_cpd00137_e0" stoichiometry="1" constant="true"/>
          <speciesReference species="M_cpd00067_e0" stoichiometry="1" constant="true"/>
          <speciesReference species="M_cpd00254_e0" stoichiometry="1" constant="true"/>
        </listOfReactants>
        <listOfProducts>
          <speciesReference species="M_cpd00067_c0" stoichiometry="1" constant="true"/>
          <speciesReference species="M_cpd00137_c0" stoichiometry="1" constant="true"/>
          <speciesReference species="M_cpd00254_c0" stoichiometry="1" constant="true"/>
        </listOfProducts>
        <fbc:geneProductAssociation>
          <fbc:geneProductRef fbc:geneProduct="G_XF_RS01395"/>
        </fbc:geneProductAssociation>
      </reaction>
      <reaction metaid="meta_R_EX_cpd00137_e0" sboTerm="SBO:0000627" id="R_EX_cpd00137_e0" name="Citrate exchange" reversible="false" fast="false" fbc:lowerFluxBound="cobra_0_bound" fbc:upperFluxBound="cobra_default_ub">
        <listOfReactants>
          <speciesReference species="M_cpd00137_e0" stoichiometry="1" constant="true"/>
        </listOfReactants>
      </reaction>
      <reaction metaid="meta_R_rxn09227_c0" sboTerm="SBO:0000660" id="R_rxn09227_c0" name="D-ribose transport via ABC system (periplasm)" reversible="false" fast="false" fbc:lowerFluxBound="cobra_0_bound" fbc:upperFluxBound="cobra_default_ub">
        <annotation>
          <rdf:RDF xmlns:rdf="http://www.w3.org/1999/02/22-rdf-syntax-ns#" xmlns:dcterms="http://purl.org/dc/terms/" xmlns:vCard="http://www.w3.org/2001/vcard-rdf/3.0#" xmlns:vCard4="http://www.w3.org/2006/vcard/ns#" xmlns:bqbiol="http://biomodels.net/biology-qualifiers/" xmlns:bqmodel="http://biomodels.net/model-qualifiers/">
            <rdf:Description rdf:about="#meta_R_rxn09227_c0">
              <bqbiol:is>
                <rdf:Bag>
                  <rdf:li rdf:resource="https://identifiers.org/confidence level/1"/>
                  <rdf:li rdf:resource="https://identifiers.org/BrachyCyc/TRANS-RXNAVI-26732"/>
                  <rdf:li rdf:resource="https://identifiers.org/iAF1260/RIBabcpp"/>
                  <rdf:li rdf:resource="https://identifiers.org/iJN746/RIBabcpp"/>
                  <rdf:li rdf:resource="https://identifiers.org/Name/ATP phosphohydrolase (monosaccharide-importing)"/>
                  <rdf:li rdf:resource="https://identifiers.org/Name/D-Ribose ABC transport"/>
                  <rdf:li rdf:resource="https://identifiers.org/Name/D-ribose transport via ABC system"/>
                  <rdf:li rdf:resource="https://identifiers.org/Name/monosaccharide-transporting ATPase"/>
                  <rdf:li rdf:resource="https://identifiers.org/ec-code/3.6.3.17"/>
                  <rdf:li rdf:resource="https://identifiers.org/bigg.reaction/RIBabc"/>
                  <rdf:li rdf:resource="https://identifiers.org/bigg.reaction/RIBabcpp"/>
                  <rdf:li rdf:resource="https://identifiers.org/biocyc/3.6.3.17-RXN"/>
                  <rdf:li rdf:resource="https://identifiers.org/seed.reaction/rxn09227"/>
                </rdf:Bag>
              </bqbiol:is>
            </rdf:Description>
          </rdf:RDF>
        </annotation>
        <listOfReactants>
          <speciesReference species="M_cpd00105_e0" stoichiometry="1" constant="true"/>
          <speciesReference species="M_cpd00001_c0" stoichiometry="1" constant="true"/>
          <speciesReference species="M_cpd00002_c0" stoichiometry="1" constant="true"/>
        </listOfReactants>
        <listOfProducts>
          <speciesReference species="M_cpd00008_c0" stoichiometry="1" constant="true"/>
          <speciesReference species="M_cpd00009_c0" stoichiometry="1" constant="true"/>
          <speciesReference species="M_cpd00067_c0" stoichiometry="1" constant="true"/>
          <speciesReference species="M_cpd00105_c0" stoichiometry="1" constant="true"/>
        </listOfProducts>
      </reaction>
      <reaction metaid="meta_R_rxn09228_c0" sboTerm="SBO:0000655" id="R_rxn09228_c0" name="ribose transport via diffusion (extracellular to periplasm)" reversible="true" fast="false" fbc:lowerFluxBound="cobra_default_lb" fbc:upperFluxBound="cobra_default_ub">
        <annotation>
          <rdf:RDF xmlns:rdf="http://www.w3.org/1999/02/22-rdf-syntax-ns#" xmlns:dcterms="http://purl.org/dc/terms/" xmlns:vCard="http://www.w3.org/2001/vcard-rdf/3.0#" xmlns:vCard4="http://www.w3.org/2006/vcard/ns#" xmlns:bqbiol="http://biomodels.net/biology-qualifiers/" xmlns:bqmodel="http://biomodels.net/model-qualifiers/">
            <rdf:Description rdf:about="#meta_R_rxn09228_c0">
              <bqbiol:is>
                <rdf:Bag>
                  <rdf:li rdf:resource="https://identifiers.org/confidence level/1"/>
                  <rdf:li rdf:resource="https://identifiers.org/BrachyCyc/TRANS-RXNAVI-12507"/>
                  <rdf:li rdf:resource="https://identifiers.org/BrachyCyc/TRANS-RXNAVI-26433"/>
                  <rdf:li rdf:resource="https://identifiers.org/JP_Creinhardtii_MSB/R_RIBt"/>
                  <rdf:li rdf:resource="https://identifiers.org/TS_Athaliana/TR_met1090_c_p"/>
                  <rdf:li rdf:resource="https://identifiers.org/iAF1260/RIBtex"/>
                  <rdf:li rdf:resource="https://identifiers.org/Name/ribose transport via diffusion"/>
                  <rdf:li rdf:resource="https://identifiers.org/bigg.reaction/RIBtex"/>
                  <rdf:li rdf:resource="https://identifiers.org/seed.reaction/rxn09228"/>
                </rdf:Bag>
              </bqbiol:is>
            </rdf:Description>
          </rdf:RDF>
        </annotation>
        <listOfReactants>
          <speciesReference species="M_cpd00105_c0" stoichiometry="1" constant="true"/>
        </listOfReactants>
        <listOfProducts>
          <speciesReference species="M_cpd00105_e0" stoichiometry="1" constant="true"/>
        </listOfProducts>
      </reaction>
      <reaction metaid="meta_R_rxn09663_c0" sboTerm="SBO:0000659" id="R_rxn09663_c0" name="TRANS-RXNAVI-26524.ce.brachyexp.CPD-10330_CPD-10330" reversible="false" fast="false" fbc:lowerFluxBound="cobra_0_bound" fbc:upperFluxBound="cobra_default_ub">
        <annotation>
          <rdf:RDF xmlns:rdf="http://www.w3.org/1999/02/22-rdf-syntax-ns#" xmlns:dcterms="http://purl.org/dc/terms/" xmlns:vCard="http://www.w3.org/2001/vcard-rdf/3.0#" xmlns:vCard4="http://www.w3.org/2006/vcard/ns#" xmlns:bqbiol="http://biomodels.net/biology-qualifiers/" xmlns:bqmodel="http://biomodels.net/model-qualifiers/">
            <rdf:Description rdf:about="#meta_R_rxn09663_c0">
              <bqbiol:is>
                <rdf:Bag>
                  <rdf:li rdf:resource="https://identifiers.org/confidence level/1"/>
                  <rdf:li rdf:resource="https://identifiers.org/BrachyCyc/TRANS-RXNAVI-26524"/>
                  <rdf:li rdf:resource="https://identifiers.org/BrachyCyc/TRANS-RXNAVI-27173"/>
                  <rdf:li rdf:resource="https://identifiers.org/iIN800/U167"/>
                  <rdf:li rdf:resource="https://identifiers.org/iMM904/RIBt2"/>
                  <rdf:li rdf:resource="https://identifiers.org/iND750/RIBt2"/>
                  <rdf:li rdf:resource="https://identifiers.org/Name/Transport of ribose"/>
                  <rdf:li rdf:resource="https://identifiers.org/Name/ribose transport in via proton symporter"/>
                  <rdf:li rdf:resource="https://identifiers.org/bigg.reaction/RIBt2"/>
                  <rdf:li rdf:resource="https://identifiers.org/bigg.reaction/U167"/>
                  <rdf:li rdf:resource="https://identifiers.org/seed.reaction/rxn09663"/>
                </rdf:Bag>
              </bqbiol:is>
            </rdf:Description>
          </rdf:RDF>
        </annotation>
        <listOfReactants>
          <speciesReference species="M_cpd00067_e0" stoichiometry="1" constant="true"/>
          <speciesReference species="M_cpd00105_e0" stoichiometry="1" constant="true"/>
        </listOfReactants>
        <listOfProducts>
          <speciesReference species="M_cpd00067_c0" stoichiometry="1" constant="true"/>
          <speciesReference species="M_cpd00105_c0" stoichiometry="1" constant="true"/>
        </listOfProducts>
      </reaction>
      <reaction metaid="meta_R_EX_cpd00105_e0" sboTerm="SBO:0000627" id="R_EX_cpd00105_e0" name="EX_D-Ribose_e0" reversible="false" fast="false" fbc:lowerFluxBound="cobra_0_bound" fbc:upperFluxBound="cobra_default_ub">
        <listOfReactants>
          <speciesReference species="M_cpd00105_e0" stoichiometry="1" constant="true"/>
        </listOfReactants>
      </reaction>
      <reaction metaid="meta_R_rxn60152_c0" sboTerm="SBO:0000176" id="R_rxn60152_c0" name="Sedoheptulose bisphosphatase" reversible="true" fast="false" fbc:lowerFluxBound="cobra_default_lb" fbc:upperFluxBound="cobra_default_ub">
        <annotation>
          <rdf:RDF xmlns:rdf="http://www.w3.org/1999/02/22-rdf-syntax-ns#" xmlns:dcterms="http://purl.org/dc/terms/" xmlns:vCard="http://www.w3.org/2001/vcard-rdf/3.0#" xmlns:vCard4="http://www.w3.org/2006/vcard/ns#" xmlns:bqbiol="http://biomodels.net/biology-qualifiers/" xmlns:bqmodel="http://biomodels.net/model-qualifiers/">
            <rdf:Description rdf:about="#meta_R_rxn60152_c0">
              <bqbiol:is>
                <rdf:Bag>
                  <rdf:li rdf:resource="https://identifiers.org/confidence level/2"/>
                  <rdf:li rdf:resource="https://identifiers.org/seed.reaction/rxn60152"/>
                  <rdf:li rdf:resource="https://identifiers.org/biocyc/RXN-21730"/>
                </rdf:Bag>
              </bqbiol:is>
            </rdf:Description>
          </rdf:RDF>
        </annotation>
        <listOfReactants>
          <speciesReference species="M_cpd00238_c0" stoichiometry="1" constant="true"/>
          <speciesReference species="M_cpd00012_c0" stoichiometry="1" constant="true"/>
        </listOfReactants>
        <listOfProducts>
          <speciesReference species="M_cpd00349_c0" stoichiometry="1" constant="true"/>
          <speciesReference species="M_cpd00009_c0" stoichiometry="1" constant="true"/>
          <speciesReference species="M_cpd00067_c0" stoichiometry="1" constant="true"/>
        </listOfProducts>
        <fbc:geneProductAssociation>
          <fbc:geneProductRef fbc:geneProduct="G_XF_RS01160"/>
        </fbc:geneProductAssociation>
      </reaction>
      <reaction metaid="meta_R_rxn08062_c0" sboTerm="SBO:0000659" id="R_rxn08062_c0" name="Na+/Acetate symport (periplasm)" reversible="true" fast="false" fbc:lowerFluxBound="cobra_default_lb" fbc:upperFluxBound="cobra_default_ub">
        <annotation>
          <rdf:RDF xmlns:rdf="http://www.w3.org/1999/02/22-rdf-syntax-ns#" xmlns:dcterms="http://purl.org/dc/terms/" xmlns:vCard="http://www.w3.org/2001/vcard-rdf/3.0#" xmlns:vCard4="http://www.w3.org/2006/vcard/ns#" xmlns:bqbiol="http://biomodels.net/biology-qualifiers/" xmlns:bqmodel="http://biomodels.net/model-qualifiers/">
            <rdf:Description rdf:about="#meta_R_rxn08062_c0">
              <bqbiol:is>
                <rdf:Bag>
                  <rdf:li rdf:resource="https://identifiers.org/confidence level/2"/>
                  <rdf:li rdf:resource="https://identifiers.org/iAF1260/ACt4pp"/>
                  <rdf:li rdf:resource="https://identifiers.org/iMA945/ACt4pp"/>
                  <rdf:li rdf:resource="https://identifiers.org/iRR1083/ACt4"/>
                  <rdf:li rdf:resource="https://identifiers.org/Name/Na+/Acetate symport"/>
                  <rdf:li rdf:resource="https://identifiers.org/Name/acetate transport in via protonsodium symport"/>
                  <rdf:li rdf:resource="https://identifiers.org/Name/acetate:Na+ symport"/>
                  <rdf:li rdf:resource="https://identifiers.org/bigg.reaction/ACt4"/>
                  <rdf:li rdf:resource="https://identifiers.org/bigg.reaction/ACt4pp"/>
                  <rdf:li rdf:resource="https://identifiers.org/biocyc/RXN0-1981"/>
                  <rdf:li rdf:resource="https://identifiers.org/seed.reaction/rxn08062"/>
                </rdf:Bag>
              </bqbiol:is>
            </rdf:Description>
          </rdf:RDF>
        </annotation>
        <listOfReactants>
          <speciesReference species="M_cpd00029_e0" stoichiometry="1" constant="true"/>
          <speciesReference species="M_cpd00971_e0" stoichiometry="1" constant="true"/>
        </listOfReactants>
        <listOfProducts>
          <speciesReference species="M_cpd00029_c0" stoichiometry="1" constant="true"/>
          <speciesReference species="M_cpd00971_c0" stoichiometry="1" constant="true"/>
        </listOfProducts>
        <fbc:geneProductAssociation>
          <fbc:geneProductRef fbc:geneProduct="G_XF_RS09795"/>
        </fbc:geneProductAssociation>
      </reaction>
      <reaction metaid="meta_R_EX_cpd00029_e0" sboTerm="SBO:0000627" id="R_EX_cpd00029_e0" name="EX_Acetate_e0" reversible="false" fast="false" fbc:lowerFluxBound="cobra_0_bound" fbc:upperFluxBound="cobra_default_ub">
        <listOfReactants>
          <speciesReference species="M_cpd00029_e0" stoichiometry="1" constant="true"/>
        </listOfReactants>
      </reaction>
      <reaction metaid="meta_R_rxn16149_c0" sboTerm="SBO:0000200" id="R_rxn16149_c0" name="3-hydroxypropionate:NADP+ oxidoreductase" reversible="true" fast="false" fbc:lowerFluxBound="cobra_default_lb" fbc:upperFluxBound="cobra_default_ub">
        <annotation>
          <rdf:RDF xmlns:rdf="http://www.w3.org/1999/02/22-rdf-syntax-ns#" xmlns:dcterms="http://purl.org/dc/terms/" xmlns:vCard="http://www.w3.org/2001/vcard-rdf/3.0#" xmlns:vCard4="http://www.w3.org/2006/vcard/ns#" xmlns:bqbiol="http://biomodels.net/biology-qualifiers/" xmlns:bqmodel="http://biomodels.net/model-qualifiers/">
            <rdf:Description rdf:about="#meta_R_rxn16149_c0">
              <bqbiol:is>
                <rdf:Bag>
                  <rdf:li rdf:resource="https://identifiers.org/confidence level/2"/>
                  <rdf:li rdf:resource="https://identifiers.org/EcoCyc/RXN-8974"/>
                  <rdf:li rdf:resource="https://identifiers.org/Name/3-hydroxypropionate dehydrogenase (NADP+)"/>
                  <rdf:li rdf:resource="https://identifiers.org/Name/3-hydroxypropionate:NADP+ oxidoreductase"/>
                  <rdf:li rdf:resource="https://identifiers.org/ec-code/1.1.1.-"/>
                  <rdf:li rdf:resource="https://identifiers.org/ec-code/1.1.1.298"/>
                  <rdf:li rdf:resource="https://identifiers.org/pathways/{&apos;MetaCyc&apos;: [&apos;Autotrophic-CO2-Fixation (Autotrophic CO&lt;sub&gt;2&lt;/sub&gt; Fixation)&apos;, &apos;C1-COMPOUNDS (C1 Compound Utilization and Assimilation)&apos;, &apos;CO2-Fixation (CO&lt;sub&gt;2&lt;/sub&gt; Fixation)&apos;, &apos;Degradation (Degradation/Utilization/Assimilation)&apos;, &apos;NUCLEO-DEG (Nucleoside and Nucleotide Degradation)&apos;, &apos;Other-Degradation (Degradation/Utilization/Assimilation-Other)&apos;, &apos;PWY-5743 (3-hydroxypropanoate cycle)&apos;, &apos;PWY-5744 (glyoxylate assimilation)&apos;, &apos;PWY-5789 (3-hydroxypropanoate/4-hydroxybutanate cycle)&apos;, &apos;PWY-7024 (superpathway of the 3-hydroxypropanoate cycle)&apos;, &apos;PWY0-1471 (uracil degradation III)&apos;, &apos;Pyrimidine-Base-Degradation (Pyrimidine Nucleobase Degradation)&apos;, &apos;Pyrimidine-Degradation (Pyrimidine Nucleotide Degradation)&apos;, &apos;Uracil-Degradation (Uracil Degradation)&apos;], &apos;KEGG&apos;: [&apos;rn00240 (Pyrimidine metabolism)&apos;, &apos;rn00720 (Carbon fixation pathways in prokaryotes)&apos;, &apos;rn01200 (Carbon metabolism)&apos;]}"/>
                  <rdf:li rdf:resource="https://identifiers.org/keggmap/map00240"/>
                  <rdf:li rdf:resource="https://identifiers.org/keggmap/map00720"/>
                  <rdf:li rdf:resource="https://identifiers.org/keggmap/map01200"/>
                  <rdf:li rdf:resource="https://identifiers.org/biocyc/RXN-8974"/>
                  <rdf:li rdf:resource="https://identifiers.org/kegg.reaction/R09289"/>
                  <rdf:li rdf:resource="https://identifiers.org/seed.reaction/rxn16149"/>
                </rdf:Bag>
              </bqbiol:is>
            </rdf:Description>
          </rdf:RDF>
        </annotation>
        <listOfReactants>
          <speciesReference species="M_cpd00745_c0" stoichiometry="1" constant="true"/>
          <speciesReference species="M_cpd00006_c0" stoichiometry="1" constant="true"/>
        </listOfReactants>
        <listOfProducts>
          <speciesReference species="M_cpd00005_c0" stoichiometry="1" constant="true"/>
          <speciesReference species="M_cpd00067_c0" stoichiometry="1" constant="true"/>
          <speciesReference species="M_cpd00191_c0" stoichiometry="1" constant="true"/>
        </listOfProducts>
        <fbc:geneProductAssociation>
          <fbc:geneProductRef fbc:geneProduct="G_XF_RS00605"/>
        </fbc:geneProductAssociation>
      </reaction>
      <reaction metaid="meta_R_rxn16146_c0" sboTerm="SBO:0000695" id="R_rxn16146_c0" name="3-hydroxypropionate:CoA ligase (AMP-forming)" reversible="true" fast="false" fbc:lowerFluxBound="cobra_default_lb" fbc:upperFluxBound="cobra_0_bound">
        <annotation>
          <rdf:RDF xmlns:rdf="http://www.w3.org/1999/02/22-rdf-syntax-ns#" xmlns:dcterms="http://purl.org/dc/terms/" xmlns:vCard="http://www.w3.org/2001/vcard-rdf/3.0#" xmlns:vCard4="http://www.w3.org/2006/vcard/ns#" xmlns:bqbiol="http://biomodels.net/biology-qualifiers/" xmlns:bqmodel="http://biomodels.net/model-qualifiers/">
            <rdf:Description rdf:about="#meta_R_rxn16146_c0">
              <bqbiol:is>
                <rdf:Bag>
                  <rdf:li rdf:resource="https://identifiers.org/confidence level/2"/>
                  <rdf:li rdf:resource="https://identifiers.org/Name/3-hydroxypropionate-CoA ligase"/>
                  <rdf:li rdf:resource="https://identifiers.org/Name/3-hydroxypropionate:CoA ligase (AMP-forming)"/>
                  <rdf:li rdf:resource="https://identifiers.org/Name/3-hydroxypropionyl-CoA synthase"/>
                  <rdf:li rdf:resource="https://identifiers.org/Name/3-hydroxypropionyl-CoA synthetase (AMP-forming)"/>
                  <rdf:li rdf:resource="https://identifiers.org/Name/hydroxypropionate:CoA ligase (AMP-forming)"/>
                  <rdf:li rdf:resource="https://identifiers.org/ec-code/6.2.1.36"/>
                  <rdf:li rdf:resource="https://identifiers.org/pathways/{&apos;MetaCyc&apos;: [&apos;Autotrophic-CO2-Fixation (Autotrophic CO&lt;sub&gt;2&lt;/sub&gt; Fixation)&apos;, &apos;C1-COMPOUNDS (C1 Compound Utilization and Assimilation)&apos;, &apos;CO2-Fixation (CO&lt;sub&gt;2&lt;/sub&gt; Fixation)&apos;, &apos;Degradation (Degradation/Utilization/Assimilation)&apos;, &apos;Other-Degradation (Degradation/Utilization/Assimilation-Other)&apos;, &apos;PWY-5743 (3-hydroxypropanoate cycle)&apos;, &apos;PWY-5744 (glyoxylate assimilation)&apos;, &apos;PWY-5789 (3-hydroxypropanoate/4-hydroxybutanate cycle)&apos;, &apos;PWY-7024 (superpathway of the 3-hydroxypropanoate cycle)&apos;], &apos;KEGG&apos;: [&apos;rn00720 (Carbon fixation pathways in prokaryotes)&apos;, &apos;rn01200 (Carbon metabolism)&apos;]}"/>
                  <rdf:li rdf:resource="https://identifiers.org/keggmap/map00720"/>
                  <rdf:li rdf:resource="https://identifiers.org/keggmap/map01200"/>
                  <rdf:li rdf:resource="https://identifiers.org/biocyc/RXN-9086"/>
                  <rdf:li rdf:resource="https://identifiers.org/kegg.reaction/R09286"/>
                  <rdf:li rdf:resource="https://identifiers.org/seed.reaction/rxn16146"/>
                </rdf:Bag>
              </bqbiol:is>
            </rdf:Description>
          </rdf:RDF>
        </annotation>
        <listOfReactants>
          <speciesReference species="M_cpd00012_c0" stoichiometry="1" constant="true"/>
          <speciesReference species="M_cpd00018_c0" stoichiometry="1" constant="true"/>
          <speciesReference species="M_cpd00067_c0" stoichiometry="1" constant="true"/>
          <speciesReference species="M_cpd03375_c0" stoichiometry="1" constant="true"/>
        </listOfReactants>
        <listOfProducts>
          <speciesReference species="M_cpd00002_c0" stoichiometry="1" constant="true"/>
          <speciesReference species="M_cpd00010_c0" stoichiometry="1" constant="true"/>
          <speciesReference species="M_cpd00745_c0" stoichiometry="1" constant="true"/>
        </listOfProducts>
        <fbc:geneProductAssociation>
          <fbc:geneProductRef fbc:geneProduct="G_XF_RS09805"/>
        </fbc:geneProductAssociation>
      </reaction>
      <reaction metaid="meta_R_rxn00668_c0" sboTerm="SBO:0000200" id="R_rxn00668_c0" name="propanoyl-CoA:NADP+ 2-oxidoreductase" reversible="false" fast="false" fbc:lowerFluxBound="cobra_0_bound" fbc:upperFluxBound="cobra_default_ub">
        <annotation>
          <rdf:RDF xmlns:rdf="http://www.w3.org/1999/02/22-rdf-syntax-ns#" xmlns:dcterms="http://purl.org/dc/terms/" xmlns:vCard="http://www.w3.org/2001/vcard-rdf/3.0#" xmlns:vCard4="http://www.w3.org/2006/vcard/ns#" xmlns:bqbiol="http://biomodels.net/biology-qualifiers/" xmlns:bqmodel="http://biomodels.net/model-qualifiers/">
            <rdf:Description rdf:about="#meta_R_rxn00668_c0">
              <bqbiol:is>
                <rdf:Bag>
                  <rdf:li rdf:resource="https://identifiers.org/confidence level/2"/>
                  <rdf:li rdf:resource="https://identifiers.org/JP_Creinhardtii_MSB/R_PCNO"/>
                  <rdf:li rdf:resource="https://identifiers.org/JP_Creinhardtii_MSB/R_PCNOn"/>
                  <rdf:li rdf:resource="https://identifiers.org/TS_Athaliana/rxn610_c"/>
                  <rdf:li rdf:resource="https://identifiers.org/iRS1563/R_R00919_c"/>
                  <rdf:li rdf:resource="https://identifiers.org/Name/Acrylyl-CoA reductase (NADPH)"/>
                  <rdf:li rdf:resource="https://identifiers.org/Name/acrylyl-CoA reductase (NADPH)"/>
                  <rdf:li rdf:resource="https://identifiers.org/Name/propanoyl-CoA:NADP+ 2-oxidoreductase"/>
                  <rdf:li rdf:resource="https://identifiers.org/Name/propanoyl-CoA:NADP+ oxidoreductase"/>
                  <rdf:li rdf:resource="https://identifiers.org/ec-code/1.3.1.-"/>
                  <rdf:li rdf:resource="https://identifiers.org/ec-code/1.3.1.84"/>
                  <rdf:li rdf:resource="https://identifiers.org/pathways/{&apos;MetaCyc&apos;: [&apos;Autotrophic-CO2-Fixation (Autotrophic CO&lt;sub&gt;2&lt;/sub&gt; Fixation)&apos;, &apos;C1-COMPOUNDS (C1 Compound Utilization and Assimilation)&apos;, &apos;CO2-Fixation (CO&lt;sub&gt;2&lt;/sub&gt; Fixation)&apos;, &apos;Degradation (Degradation/Utilization/Assimilation)&apos;, &apos;Other-Degradation (Degradation/Utilization/Assimilation-Other)&apos;, &apos;PWY-5743 (3-hydroxypropanoate cycle)&apos;, &apos;PWY-5744 (glyoxylate assimilation)&apos;, &apos;PWY-5789 (3-hydroxypropanoate/4-hydroxybutanate cycle)&apos;, &apos;PWY-7024 (superpathway of the 3-hydroxypropanoate cycle)&apos;], &apos;KEGG&apos;: [&apos;rn00720 (Carbon fixation pathways in prokaryotes)&apos;, &apos;rn01200 (Carbon metabolism)&apos;]}"/>
                  <rdf:li rdf:resource="https://identifiers.org/keggmap/map00720"/>
                  <rdf:li rdf:resource="https://identifiers.org/keggmap/map01200"/>
                  <rdf:li rdf:resource="https://identifiers.org/biocyc/RXN-9087"/>
                  <rdf:li rdf:resource="https://identifiers.org/kegg.reaction/R00919"/>
                  <rdf:li rdf:resource="https://identifiers.org/seed.reaction/rxn00668"/>
                </rdf:Bag>
              </bqbiol:is>
            </rdf:Description>
          </rdf:RDF>
        </annotation>
        <listOfReactants>
          <speciesReference species="M_cpd00005_c0" stoichiometry="1" constant="true"/>
          <speciesReference species="M_cpd00067_c0" stoichiometry="1" constant="true"/>
          <speciesReference species="M_cpd00663_c0" stoichiometry="1" constant="true"/>
        </listOfReactants>
        <listOfProducts>
          <speciesReference species="M_cpd00086_c0" stoichiometry="1" constant="true"/>
          <speciesReference species="M_cpd00006_c0" stoichiometry="1" constant="true"/>
        </listOfProducts>
        <fbc:geneProductAssociation>
          <fbc:or>
            <fbc:geneProductRef fbc:geneProduct="G_XF_RS07485"/>
            <fbc:geneProductRef fbc:geneProduct="G_XF_RS10335"/>
          </fbc:or>
        </fbc:geneProductAssociation>
      </reaction>
      <reaction metaid="meta_R_rxn00679_c0" sboTerm="SBO:0000176" id="R_rxn00679_c0" name="propanoyl-CoA:oxaloacetate C-propanoyltransferase (thioester-hydrolysing, 1-carboxyethyl-forming)" reversible="true" fast="false" fbc:lowerFluxBound="cobra_default_lb" fbc:upperFluxBound="cobra_0_bound">
        <annotation>
          <rdf:RDF xmlns:rdf="http://www.w3.org/1999/02/22-rdf-syntax-ns#" xmlns:dcterms="http://purl.org/dc/terms/" xmlns:vCard="http://www.w3.org/2001/vcard-rdf/3.0#" xmlns:vCard4="http://www.w3.org/2006/vcard/ns#" xmlns:bqbiol="http://biomodels.net/biology-qualifiers/" xmlns:bqmodel="http://biomodels.net/model-qualifiers/">
            <rdf:Description rdf:about="#meta_R_rxn00679_c0">
              <bqbiol:is>
                <rdf:Bag>
                  <rdf:li rdf:resource="https://identifiers.org/confidence level/2"/>
                  <rdf:li rdf:resource="https://identifiers.org/TS_Athaliana/rxn612_c"/>
                  <rdf:li rdf:resource="https://identifiers.org/TS_Athaliana/rxn612_m"/>
                  <rdf:li rdf:resource="https://identifiers.org/TS_Athaliana/rxn612_p"/>
                  <rdf:li rdf:resource="https://identifiers.org/TS_Athaliana/rxn612_r"/>
                  <rdf:li rdf:resource="https://identifiers.org/TS_Athaliana/rxn612_v"/>
                  <rdf:li rdf:resource="https://identifiers.org/iAF1260/MCITS"/>
                  <rdf:li rdf:resource="https://identifiers.org/iAG612/rbs_524"/>
                  <rdf:li rdf:resource="https://identifiers.org/Name/2-Methylcitrate oxaloacetate-lyase"/>
                  <rdf:li rdf:resource="https://identifiers.org/Name/2-methylcitrate oxaloacetate-lyase"/>
                  <rdf:li rdf:resource="https://identifiers.org/Name/2-methylcitrate synthase"/>
                  <rdf:li rdf:resource="https://identifiers.org/Name/propanoyl-CoA:oxaloacetate C-propanoyltransferase"/>
                  <rdf:li rdf:resource="https://identifiers.org/Name/propanoyl-CoA:oxaloacetate C-propanoyltransferase (thioester-hydrolysing, 1-carboxyethyl-forming)"/>
                  <rdf:li rdf:resource="https://identifiers.org/ec-code/2.3.3.5"/>
                  <rdf:li rdf:resource="https://identifiers.org/ec-code/4.1.3.31"/>
                  <rdf:li rdf:resource="https://identifiers.org/pathways/{&apos;KEGG&apos;: [&apos;rn00640 (Propanoate metabolism)&apos;]}"/>
                  <rdf:li rdf:resource="https://identifiers.org/keggmap/map00640"/>
                  <rdf:li rdf:resource="https://identifiers.org/bigg.reaction/MCITS"/>
                  <rdf:li rdf:resource="https://identifiers.org/bigg.reaction/MCITSm"/>
                  <rdf:li rdf:resource="https://identifiers.org/kegg.reaction/R00931"/>
                  <rdf:li rdf:resource="https://identifiers.org/seed.reaction/rxn00679"/>
                </rdf:Bag>
              </bqbiol:is>
            </rdf:Description>
          </rdf:RDF>
        </annotation>
        <listOfReactants>
          <speciesReference species="M_cpd01501_c0" stoichiometry="1" constant="true"/>
          <speciesReference species="M_cpd00010_c0" stoichiometry="1" constant="true"/>
          <speciesReference species="M_cpd00067_c0" stoichiometry="1" constant="true"/>
        </listOfReactants>
        <listOfProducts>
          <speciesReference species="M_cpd00001_c0" stoichiometry="1" constant="true"/>
          <speciesReference species="M_cpd00032_c0" stoichiometry="1" constant="true"/>
          <speciesReference species="M_cpd00086_c0" stoichiometry="1" constant="true"/>
        </listOfProducts>
        <fbc:geneProductAssociation>
          <fbc:geneProductRef fbc:geneProduct="G_XF_RS06495"/>
        </fbc:geneProductAssociation>
      </reaction>
      <reaction metaid="meta_R_rxn03060_c0" sboTerm="SBO:0000178" id="R_rxn03060_c0" name="2-Hydroxybutane-1,2,3-tricarboxylate hydro-lyase" reversible="false" fast="false" fbc:lowerFluxBound="cobra_0_bound" fbc:upperFluxBound="cobra_default_ub">
        <annotation>
          <rdf:RDF xmlns:rdf="http://www.w3.org/1999/02/22-rdf-syntax-ns#" xmlns:dcterms="http://purl.org/dc/terms/" xmlns:vCard="http://www.w3.org/2001/vcard-rdf/3.0#" xmlns:vCard4="http://www.w3.org/2006/vcard/ns#" xmlns:bqbiol="http://biomodels.net/biology-qualifiers/" xmlns:bqmodel="http://biomodels.net/model-qualifiers/">
            <rdf:Description rdf:about="#meta_R_rxn03060_c0">
              <bqbiol:is>
                <rdf:Bag>
                  <rdf:li rdf:resource="https://identifiers.org/confidence level/2"/>
                  <rdf:li rdf:resource="https://identifiers.org/TS_Athaliana/rxn805_c"/>
                  <rdf:li rdf:resource="https://identifiers.org/TS_Athaliana/rxn805_m"/>
                  <rdf:li rdf:resource="https://identifiers.org/TS_Athaliana/rxn805_p"/>
                  <rdf:li rdf:resource="https://identifiers.org/TS_Athaliana/rxn805_r"/>
                  <rdf:li rdf:resource="https://identifiers.org/TS_Athaliana/rxn805_v"/>
                  <rdf:li rdf:resource="https://identifiers.org/iAF1260/MCITD"/>
                  <rdf:li rdf:resource="https://identifiers.org/iAG612/rbs_55"/>
                  <rdf:li rdf:resource="https://identifiers.org/Name/2-Hydroxybutane-1,2,3-tricarboxylate hydro-lyase"/>
                  <rdf:li rdf:resource="https://identifiers.org/Name/2-methylcitrate dehydratase"/>
                  <rdf:li rdf:resource="https://identifiers.org/ec-code/4.2.1.79"/>
                  <rdf:li rdf:resource="https://identifiers.org/pathways/{&apos;KEGG&apos;: [&apos;rn00640 (Propanoate metabolism)&apos;]}"/>
                  <rdf:li rdf:resource="https://identifiers.org/keggmap/map00640"/>
                  <rdf:li rdf:resource="https://identifiers.org/bigg.reaction/MCITD"/>
                  <rdf:li rdf:resource="https://identifiers.org/kegg.reaction/R04424"/>
                  <rdf:li rdf:resource="https://identifiers.org/seed.reaction/rxn03060"/>
                </rdf:Bag>
              </bqbiol:is>
            </rdf:Description>
          </rdf:RDF>
        </annotation>
        <listOfReactants>
          <speciesReference species="M_cpd01501_c0" stoichiometry="1" constant="true"/>
        </listOfReactants>
        <listOfProducts>
          <speciesReference species="M_cpd00001_c0" stoichiometry="1" constant="true"/>
          <speciesReference species="M_cpd02597_c0" stoichiometry="1" constant="true"/>
        </listOfProducts>
        <fbc:geneProductAssociation>
          <fbc:and>
            <fbc:geneProductRef fbc:geneProduct="G_XF_RS05260"/>
            <fbc:geneProductRef fbc:geneProduct="G_XF_RS05265"/>
          </fbc:and>
        </fbc:geneProductAssociation>
      </reaction>
      <reaction metaid="meta_R_rxn05687_c0" sboTerm="SBO:0000659" id="R_rxn05687_c0" name="Transport of putrescine, extracellular" reversible="true" fast="false" fbc:lowerFluxBound="cobra_default_lb" fbc:upperFluxBound="cobra_default_ub">
        <annotation>
          <rdf:RDF xmlns:rdf="http://www.w3.org/1999/02/22-rdf-syntax-ns#" xmlns:dcterms="http://purl.org/dc/terms/" xmlns:vCard="http://www.w3.org/2001/vcard-rdf/3.0#" xmlns:vCard4="http://www.w3.org/2006/vcard/ns#" xmlns:bqbiol="http://biomodels.net/biology-qualifiers/" xmlns:bqmodel="http://biomodels.net/model-qualifiers/">
            <rdf:Description rdf:about="#meta_R_rxn05687_c0">
              <bqbiol:is>
                <rdf:Bag>
                  <rdf:li rdf:resource="https://identifiers.org/confidence level/2"/>
                  <rdf:li rdf:resource="https://identifiers.org/EcoCyc/TRANS-RXN-69"/>
                  <rdf:li rdf:resource="https://identifiers.org/JP_Creinhardtii_MSB/R_PTRCtmi"/>
                  <rdf:li rdf:resource="https://identifiers.org/iAF1260/PTRCt2pp"/>
                  <rdf:li rdf:resource="https://identifiers.org/Name/Putrescine transport in via proton symport"/>
                  <rdf:li rdf:resource="https://identifiers.org/Name/TRANS-RXN-69.cp"/>
                  <rdf:li rdf:resource="https://identifiers.org/Name/Transport of putrescine"/>
                  <rdf:li rdf:resource="https://identifiers.org/Name/putrecine:proton symporter (irreversible)"/>
                  <rdf:li rdf:resource="https://identifiers.org/Name/putrescine transport in via proton symport"/>
                  <rdf:li rdf:resource="https://identifiers.org/Name/putrescine transport in via proton symport, reversible"/>
                  <rdf:li rdf:resource="https://identifiers.org/Name/putrescine:proton symport"/>
                  <rdf:li rdf:resource="https://identifiers.org/bigg.reaction/PTRCt2"/>
                  <rdf:li rdf:resource="https://identifiers.org/bigg.reaction/PTRCt2pp"/>
                  <rdf:li rdf:resource="https://identifiers.org/bigg.reaction/PTRCt2r"/>
                  <rdf:li rdf:resource="https://identifiers.org/bigg.reaction/U171"/>
                  <rdf:li rdf:resource="https://identifiers.org/biocyc/TRANS-RXN-69"/>
                  <rdf:li rdf:resource="https://identifiers.org/seed.reaction/rxn05687"/>
                </rdf:Bag>
              </bqbiol:is>
            </rdf:Description>
          </rdf:RDF>
        </annotation>
        <listOfReactants>
          <speciesReference species="M_cpd00118_e0" stoichiometry="1" constant="true"/>
          <speciesReference species="M_cpd00067_e0" stoichiometry="1" constant="true"/>
        </listOfReactants>
        <listOfProducts>
          <speciesReference species="M_cpd00067_c0" stoichiometry="1" constant="true"/>
          <speciesReference species="M_cpd00118_c0" stoichiometry="1" constant="true"/>
        </listOfProducts>
        <fbc:geneProductAssociation>
          <fbc:geneProductRef fbc:geneProduct="G_XF_RS09600"/>
        </fbc:geneProductAssociation>
      </reaction>
      <reaction metaid="meta_R_rxn05175_c0" sboTerm="SBO:0000660" id="R_rxn05175_c0" name="spermidine transport via ABC system" reversible="false" fast="false" fbc:lowerFluxBound="cobra_0_bound" fbc:upperFluxBound="cobra_default_ub">
        <annotation>
          <rdf:RDF xmlns:rdf="http://www.w3.org/1999/02/22-rdf-syntax-ns#" xmlns:dcterms="http://purl.org/dc/terms/" xmlns:vCard="http://www.w3.org/2001/vcard-rdf/3.0#" xmlns:vCard4="http://www.w3.org/2006/vcard/ns#" xmlns:bqbiol="http://biomodels.net/biology-qualifiers/" xmlns:bqmodel="http://biomodels.net/model-qualifiers/">
            <rdf:Description rdf:about="#meta_R_rxn05175_c0">
              <bqbiol:is>
                <rdf:Bag>
                  <rdf:li rdf:resource="https://identifiers.org/confidence level/2"/>
                  <rdf:li rdf:resource="https://identifiers.org/EcoCyc/ABC-24-RXN"/>
                  <rdf:li rdf:resource="https://identifiers.org/iAF1260/SPMDabcpp"/>
                  <rdf:li rdf:resource="https://identifiers.org/iJN746/SPMDabcpp"/>
                  <rdf:li rdf:resource="https://identifiers.org/Name/ABC-24-RXN.cp"/>
                  <rdf:li rdf:resource="https://identifiers.org/Name/Spermidine-ABC transport"/>
                  <rdf:li rdf:resource="https://identifiers.org/Name/spermidine transport via ABC system"/>
                  <rdf:li rdf:resource="https://identifiers.org/Name/spermidine/putrescine ABC transporter permease protein"/>
                  <rdf:li rdf:resource="https://identifiers.org/ec-code/3.6.3.31"/>
                  <rdf:li rdf:resource="https://identifiers.org/bigg.reaction/SPMDabc"/>
                  <rdf:li rdf:resource="https://identifiers.org/bigg.reaction/SPMDabcpp"/>
                  <rdf:li rdf:resource="https://identifiers.org/biocyc/ABC-24-RXN"/>
                  <rdf:li rdf:resource="https://identifiers.org/seed.reaction/rxn05175"/>
                </rdf:Bag>
              </bqbiol:is>
            </rdf:Description>
          </rdf:RDF>
        </annotation>
        <listOfReactants>
          <speciesReference species="M_cpd00264_e0" stoichiometry="1" constant="true"/>
          <speciesReference species="M_cpd00001_c0" stoichiometry="1" constant="true"/>
          <speciesReference species="M_cpd00002_c0" stoichiometry="1" constant="true"/>
        </listOfReactants>
        <listOfProducts>
          <speciesReference species="M_cpd00008_c0" stoichiometry="1" constant="true"/>
          <speciesReference species="M_cpd00009_c0" stoichiometry="1" constant="true"/>
          <speciesReference species="M_cpd00067_c0" stoichiometry="1" constant="true"/>
          <speciesReference species="M_cpd00264_c0" stoichiometry="1" constant="true"/>
        </listOfProducts>
        <fbc:geneProductAssociation>
          <fbc:geneProductRef fbc:geneProduct="G_XF_RS05185"/>
        </fbc:geneProductAssociation>
      </reaction>
      <reaction metaid="meta_R_rxn05163_c0" sboTerm="SBO:0000660" id="R_rxn05163_c0" name="putrescine transport via ABC system" reversible="false" fast="false" fbc:lowerFluxBound="cobra_0_bound" fbc:upperFluxBound="cobra_default_ub">
        <annotation>
          <rdf:RDF xmlns:rdf="http://www.w3.org/1999/02/22-rdf-syntax-ns#" xmlns:dcterms="http://purl.org/dc/terms/" xmlns:vCard="http://www.w3.org/2001/vcard-rdf/3.0#" xmlns:vCard4="http://www.w3.org/2006/vcard/ns#" xmlns:bqbiol="http://biomodels.net/biology-qualifiers/" xmlns:bqmodel="http://biomodels.net/model-qualifiers/">
            <rdf:Description rdf:about="#meta_R_rxn05163_c0">
              <bqbiol:is>
                <rdf:Bag>
                  <rdf:li rdf:resource="https://identifiers.org/confidence level/2"/>
                  <rdf:li rdf:resource="https://identifiers.org/EcoCyc/ABC-25-RXN"/>
                  <rdf:li rdf:resource="https://identifiers.org/iAF1260/PTRCabcpp"/>
                  <rdf:li rdf:resource="https://identifiers.org/iAO358/rll_329"/>
                  <rdf:li rdf:resource="https://identifiers.org/iAO358/rll_331"/>
                  <rdf:li rdf:resource="https://identifiers.org/Name/ABC-25-RXN.cp"/>
                  <rdf:li rdf:resource="https://identifiers.org/Name/Putrescine-ABC transport"/>
                  <rdf:li rdf:resource="https://identifiers.org/Name/putrescine transport via ABC system"/>
                  <rdf:li rdf:resource="https://identifiers.org/Name/spermidine/putrescine ABC transporter permease protein"/>
                  <rdf:li rdf:resource="https://identifiers.org/ec-code/3.6.3.31"/>
                  <rdf:li rdf:resource="https://identifiers.org/bigg.reaction/PTRCabc"/>
                  <rdf:li rdf:resource="https://identifiers.org/bigg.reaction/PTRCabcpp"/>
                  <rdf:li rdf:resource="https://identifiers.org/biocyc/ABC-25-RXN"/>
                  <rdf:li rdf:resource="https://identifiers.org/seed.reaction/rxn05163"/>
                </rdf:Bag>
              </bqbiol:is>
            </rdf:Description>
          </rdf:RDF>
        </annotation>
        <listOfReactants>
          <speciesReference species="M_cpd00001_c0" stoichiometry="1" constant="true"/>
          <speciesReference species="M_cpd00002_c0" stoichiometry="1" constant="true"/>
          <speciesReference species="M_cpd00118_e0" stoichiometry="1" constant="true"/>
        </listOfReactants>
        <listOfProducts>
          <speciesReference species="M_cpd00008_c0" stoichiometry="1" constant="true"/>
          <speciesReference species="M_cpd00009_c0" stoichiometry="1" constant="true"/>
          <speciesReference species="M_cpd00067_c0" stoichiometry="1" constant="true"/>
          <speciesReference species="M_cpd00118_c0" stoichiometry="1" constant="true"/>
        </listOfProducts>
        <fbc:geneProductAssociation>
          <fbc:geneProductRef fbc:geneProduct="G_XF_RS05185"/>
        </fbc:geneProductAssociation>
      </reaction>
      <reaction metaid="meta_R_EX_cpd00118_e0" sboTerm="SBO:0000627" id="R_EX_cpd00118_e0" name="EX_Putrescine_e0" reversible="false" fast="false" fbc:lowerFluxBound="cobra_0_bound" fbc:upperFluxBound="cobra_default_ub">
        <listOfReactants>
          <speciesReference species="M_cpd00118_e0" stoichiometry="1" constant="true"/>
        </listOfReactants>
      </reaction>
      <reaction metaid="meta_R_EX_cpd00264_e0" sboTerm="SBO:0000627" id="R_EX_cpd00264_e0" name="EX_Spermidine_e0" reversible="false" fast="false" fbc:lowerFluxBound="cobra_0_bound" fbc:upperFluxBound="cobra_default_ub">
        <listOfReactants>
          <speciesReference species="M_cpd00264_e0" stoichiometry="1" constant="true"/>
        </listOfReactants>
      </reaction>
      <reaction metaid="meta_R_DM_cpd00118_c0" sboTerm="SBO:0000628" id="R_DM_cpd00118_c0" name="Putrescine_c0 demand" reversible="false" fast="false" fbc:lowerFluxBound="cobra_0_bound" fbc:upperFluxBound="cobra_default_ub">
        <listOfReactants>
          <speciesReference species="M_cpd00118_c0" stoichiometry="1" constant="true"/>
        </listOfReactants>
      </reaction>
      <reaction metaid="meta_R_DM_cpd00264_c0" sboTerm="SBO:0000628" id="R_DM_cpd00264_c0" name="Spermidine_c0 demand" reversible="false" fast="false" fbc:lowerFluxBound="cobra_0_bound" fbc:upperFluxBound="cobra_default_ub">
        <listOfReactants>
          <speciesReference species="M_cpd00264_c0" stoichiometry="1" constant="true"/>
        </listOfReactants>
      </reaction>
      <reaction metaid="meta_R_rxn02061_c0" sboTerm="SBO:0000402" id="R_rxn02061_c0" name="S-adenosylmethioninamine:spermidine 3-aminopropyltransferase" reversible="true" fast="false" fbc:lowerFluxBound="cobra_default_lb" fbc:upperFluxBound="cobra_default_ub">
        <annotation>
          <rdf:RDF xmlns:rdf="http://www.w3.org/1999/02/22-rdf-syntax-ns#" xmlns:dcterms="http://purl.org/dc/terms/" xmlns:vCard="http://www.w3.org/2001/vcard-rdf/3.0#" xmlns:vCard4="http://www.w3.org/2006/vcard/ns#" xmlns:bqbiol="http://biomodels.net/biology-qualifiers/" xmlns:bqmodel="http://biomodels.net/model-qualifiers/">
            <rdf:Description rdf:about="#meta_R_rxn02061_c0">
              <bqbiol:is>
                <rdf:Bag>
                  <rdf:li rdf:resource="https://identifiers.org/confidence level/2"/>
                  <rdf:li rdf:resource="https://identifiers.org/AraCyc/SPERMINE-SYNTHASE-RXN"/>
                  <rdf:li rdf:resource="https://identifiers.org/BrachyCyc/SPERMINE-SYNTHASE-RXN"/>
                  <rdf:li rdf:resource="https://identifiers.org/Name/S-Adenosylmethioninamine:putrescine 3-aminopropyltransferase"/>
                  <rdf:li rdf:resource="https://identifiers.org/Name/S-adenosylmethioninamine:spermidine 3-aminopropyltransferase"/>
                  <rdf:li rdf:resource="https://identifiers.org/Name/Spermine synthase"/>
                  <rdf:li rdf:resource="https://identifiers.org/Name/spermidine aminopropyltransferase"/>
                  <rdf:li rdf:resource="https://identifiers.org/Name/spermine synthase"/>
                  <rdf:li rdf:resource="https://identifiers.org/Name/spermine synthetase"/>
                  <rdf:li rdf:resource="https://identifiers.org/Name/sperminesynthase"/>
                  <rdf:li rdf:resource="https://identifiers.org/ec-code/2.5.1.16"/>
                  <rdf:li rdf:resource="https://identifiers.org/ec-code/2.5.1.22"/>
                  <rdf:li rdf:resource="https://identifiers.org/pathways/{&apos;MetaCyc&apos;: [&apos;ARGSPECAT-PWY (spermine biosynthesis)&apos;, &apos;POLYAMINSYN3-PWY (superpathway of polyamine biosynthesis II)&apos;, &apos;Polyamine-Biosynthesis (Amine and Polyamine Biosynthesis)&apos;], &apos;KEGG&apos;: [&apos;rn00270 (Cysteine and methionine metabolism)&apos;, &apos;rn00330 (Arginine and proline metabolism)&apos;, &apos;rn00410 (beta-Alanine metabolism)&apos;, &apos;rn00480 (Glutathione metabolism)&apos;]}"/>
                  <rdf:li rdf:resource="https://identifiers.org/keggmap/map00270"/>
                  <rdf:li rdf:resource="https://identifiers.org/keggmap/map00330"/>
                  <rdf:li rdf:resource="https://identifiers.org/keggmap/map00410"/>
                  <rdf:li rdf:resource="https://identifiers.org/keggmap/map00480"/>
                  <rdf:li rdf:resource="https://identifiers.org/bigg.reaction/SPE4"/>
                  <rdf:li rdf:resource="https://identifiers.org/bigg.reaction/SPRMS"/>
                  <rdf:li rdf:resource="https://identifiers.org/bigg.reaction/SPRS"/>
                  <rdf:li rdf:resource="https://identifiers.org/biocyc/SPERMINE-SYNTHASE-RXN"/>
                  <rdf:li rdf:resource="https://identifiers.org/kegg.reaction/R02869"/>
                  <rdf:li rdf:resource="https://identifiers.org/seed.reaction/rxn02061"/>
                </rdf:Bag>
              </bqbiol:is>
            </rdf:Description>
          </rdf:RDF>
        </annotation>
        <listOfReactants>
          <speciesReference species="M_cpd00264_c0" stoichiometry="1" constant="true"/>
          <speciesReference species="M_cpd00837_c0" stoichiometry="1" constant="true"/>
        </listOfReactants>
        <listOfProducts>
          <speciesReference species="M_cpd00558_c0" stoichiometry="1" constant="true"/>
          <speciesReference species="M_cpd00067_c0" stoichiometry="1" constant="true"/>
          <speciesReference species="M_cpd00147_c0" stoichiometry="1" constant="true"/>
        </listOfProducts>
        <fbc:geneProductAssociation>
          <fbc:geneProductRef fbc:geneProduct="G_XF_RS00595"/>
        </fbc:geneProductAssociation>
      </reaction>
      <reaction metaid="meta_R_DM_cpd00558_c0" sboTerm="SBO:0000628" id="R_DM_cpd00558_c0" name="Spermine_c0 demand" reversible="false" fast="false" fbc:lowerFluxBound="cobra_0_bound" fbc:upperFluxBound="cobra_default_ub">
        <listOfReactants>
          <speciesReference species="M_cpd00558_c0" stoichiometry="1" constant="true"/>
        </listOfReactants>
      </reaction>
      <reaction metaid="meta_R_rxn05108_c0" sboTerm="SBO:0000402" id="R_rxn05108_c0" name="R07396" reversible="true" fast="false" fbc:lowerFluxBound="cobra_default_lb" fbc:upperFluxBound="cobra_default_ub">
        <annotation>
          <rdf:RDF xmlns:rdf="http://www.w3.org/1999/02/22-rdf-syntax-ns#" xmlns:dcterms="http://purl.org/dc/terms/" xmlns:vCard="http://www.w3.org/2001/vcard-rdf/3.0#" xmlns:vCard4="http://www.w3.org/2006/vcard/ns#" xmlns:bqbiol="http://biomodels.net/biology-qualifiers/" xmlns:bqmodel="http://biomodels.net/model-qualifiers/">
            <rdf:Description rdf:about="#meta_R_rxn05108_c0">
              <bqbiol:is>
                <rdf:Bag>
                  <rdf:li rdf:resource="https://identifiers.org/confidence level/2"/>
                  <rdf:li rdf:resource="https://identifiers.org/AlgaGEM/R_R07396_c"/>
                  <rdf:li rdf:resource="https://identifiers.org/AraGEM/R_R07396_c"/>
                  <rdf:li rdf:resource="https://identifiers.org/Name/2-keto-4-methylthiobutyrate transamination"/>
                  <rdf:li rdf:resource="https://identifiers.org/ec-code/2.6.1.5"/>
                  <rdf:li rdf:resource="https://identifiers.org/ec-code/2.6.1.57"/>
                  <rdf:li rdf:resource="https://identifiers.org/pathways/{&apos;KEGG&apos;: [&apos;rn00270 (Cysteine and methionine metabolism)&apos;]}"/>
                  <rdf:li rdf:resource="https://identifiers.org/keggmap/map00270"/>
                  <rdf:li rdf:resource="https://identifiers.org/bigg.reaction/TYRTA2"/>
                  <rdf:li rdf:resource="https://identifiers.org/bigg.reaction/UNK3"/>
                  <rdf:li rdf:resource="https://identifiers.org/biocyc/RXN-14147"/>
                  <rdf:li rdf:resource="https://identifiers.org/kegg.reaction/R07396"/>
                  <rdf:li rdf:resource="https://identifiers.org/seed.reaction/rxn05108"/>
                </rdf:Bag>
              </bqbiol:is>
            </rdf:Description>
          </rdf:RDF>
        </annotation>
        <listOfReactants>
          <speciesReference species="M_cpd00023_c0" stoichiometry="1" constant="true"/>
          <speciesReference species="M_cpd00869_c0" stoichiometry="1" constant="true"/>
        </listOfReactants>
        <listOfProducts>
          <speciesReference species="M_cpd00024_c0" stoichiometry="1" constant="true"/>
          <speciesReference species="M_cpd00060_c0" stoichiometry="1" constant="true"/>
        </listOfProducts>
        <fbc:geneProductAssociation>
          <fbc:geneProductRef fbc:geneProduct="G_XF_RS00150"/>
        </fbc:geneProductAssociation>
      </reaction>
      <reaction metaid="meta_R_LesA_biosynthesis_c0" sboTerm="SBO:0000176" id="R_LesA_biosynthesis_c0" name="LesA biosynthesis" reversible="false" fast="false" fbc:lowerFluxBound="cobra_0_bound" fbc:upperFluxBound="cobra_default_ub">
        <annotation>
          <rdf:RDF xmlns:rdf="http://www.w3.org/1999/02/22-rdf-syntax-ns#" xmlns:dcterms="http://purl.org/dc/terms/" xmlns:vCard="http://www.w3.org/2001/vcard-rdf/3.0#" xmlns:vCard4="http://www.w3.org/2006/vcard/ns#" xmlns:bqbiol="http://biomodels.net/biology-qualifiers/" xmlns:bqmodel="http://biomodels.net/model-qualifiers/">
            <rdf:Description rdf:about="#meta_R_LesA_biosynthesis_c0">
              <bqbiol:is>
                <rdf:Bag>
                  <rdf:li rdf:resource="https://identifiers.org/confidence level/2"/>
                </rdf:Bag>
              </bqbiol:is>
            </rdf:Description>
          </rdf:RDF>
        </annotation>
        <listOfReactants>
          <speciesReference species="M_cpd00001_c0" stoichiometry="1264" constant="true"/>
          <speciesReference species="M_cpd00002_c0" stoichiometry="1686" constant="true"/>
          <speciesReference species="M_cpd00035_c0" stoichiometry="38" constant="true"/>
          <speciesReference species="M_cpd00039_c0" stoichiometry="20" constant="true"/>
          <speciesReference species="M_cpd00107_c0" stoichiometry="43" constant="true"/>
          <speciesReference species="M_cpd00051_c0" stoichiometry="22" constant="true"/>
          <speciesReference species="M_cpd00053_c0" stoichiometry="16" constant="true"/>
          <speciesReference species="M_cpd00033_c0" stoichiometry="35" constant="true"/>
          <speciesReference species="M_cpd00060_c0" stoichiometry="7" constant="true"/>
          <speciesReference species="M_cpd00054_c0" stoichiometry="29" constant="true"/>
          <speciesReference species="M_cpd00156_c0" stoichiometry="33" constant="true"/>
          <speciesReference species="M_cpd00129_c0" stoichiometry="27" constant="true"/>
          <speciesReference species="M_cpd00069_c0" stoichiometry="17" constant="true"/>
          <speciesReference species="M_cpd00041_c0" stoichiometry="19" constant="true"/>
          <speciesReference species="M_cpd00023_c0" stoichiometry="17" constant="true"/>
          <speciesReference species="M_cpd00119_c0" stoichiometry="6" constant="true"/>
          <speciesReference species="M_cpd00161_c0" stoichiometry="24" constant="true"/>
          <speciesReference species="M_cpd00084_c0" stoichiometry="6" constant="true"/>
          <speciesReference species="M_cpd00322_c0" stoichiometry="20" constant="true"/>
          <speciesReference species="M_cpd00132_c0" stoichiometry="21" constant="true"/>
          <speciesReference species="M_cpd00066_c0" stoichiometry="17" constant="true"/>
          <speciesReference species="M_cpd00065_c0" stoichiometry="5" constant="true"/>
        </listOfReactants>
        <listOfProducts>
          <speciesReference species="M_LesA_c0" stoichiometry="1" constant="true"/>
          <speciesReference species="M_cpd00008_c0" stoichiometry="1686" constant="true"/>
          <speciesReference species="M_cpd00009_c0" stoichiometry="1686" constant="true"/>
          <speciesReference species="M_cpd00067_c0" stoichiometry="1692" constant="true"/>
        </listOfProducts>
        <fbc:geneProductAssociation>
          <fbc:or>
            <fbc:geneProductRef fbc:geneProduct="G_XF_RS01515"/>
            <fbc:geneProductRef fbc:geneProduct="G_XF_RS01510"/>
          </fbc:or>
        </fbc:geneProductAssociation>
      </reaction>
      <reaction metaid="meta_R_LesA_export_c0" sboTerm="SBO:0000660" id="R_LesA_export_c0" name="LesA export" reversible="false" fast="false" fbc:lowerFluxBound="cobra_0_bound" fbc:upperFluxBound="cobra_default_ub">
        <annotation>
          <rdf:RDF xmlns:rdf="http://www.w3.org/1999/02/22-rdf-syntax-ns#" xmlns:dcterms="http://purl.org/dc/terms/" xmlns:vCard="http://www.w3.org/2001/vcard-rdf/3.0#" xmlns:vCard4="http://www.w3.org/2006/vcard/ns#" xmlns:bqbiol="http://biomodels.net/biology-qualifiers/" xmlns:bqmodel="http://biomodels.net/model-qualifiers/">
            <rdf:Description rdf:about="#meta_R_LesA_export_c0">
              <bqbiol:is>
                <rdf:Bag>
                  <rdf:li rdf:resource="https://identifiers.org/confidence level/2"/>
                </rdf:Bag>
              </bqbiol:is>
            </rdf:Description>
          </rdf:RDF>
        </annotation>
        <listOfReactants>
          <speciesReference species="M_cpd00001_c0" stoichiometry="422" constant="true"/>
          <speciesReference species="M_cpd00002_c0" stoichiometry="422" constant="true"/>
          <speciesReference species="M_LesA_c0" stoichiometry="1" constant="true"/>
        </listOfReactants>
        <listOfProducts>
          <speciesReference species="M_LesA_e0" stoichiometry="1" constant="true"/>
          <speciesReference species="M_cpd00008_c0" stoichiometry="422" constant="true"/>
          <speciesReference species="M_cpd00009_c0" stoichiometry="422" constant="true"/>
          <speciesReference species="M_cpd00067_c0" stoichiometry="422" constant="true"/>
        </listOfProducts>
        <fbc:geneProductAssociation>
          <fbc:and>
            <fbc:geneProductRef fbc:geneProduct="G_XF_RS06410"/>
            <fbc:geneProductRef fbc:geneProduct="G_XF_RS06415"/>
            <fbc:geneProductRef fbc:geneProduct="G_XF_RS06420"/>
            <fbc:geneProductRef fbc:geneProduct="G_XF_RS06425"/>
            <fbc:geneProductRef fbc:geneProduct="G_XF_RS06430"/>
            <fbc:geneProductRef fbc:geneProduct="G_XF_RS06435"/>
            <fbc:geneProductRef fbc:geneProduct="G_XF_RS06440"/>
            <fbc:geneProductRef fbc:geneProduct="G_XF_RS06445"/>
            <fbc:geneProductRef fbc:geneProduct="G_XF_RS06450"/>
            <fbc:geneProductRef fbc:geneProduct="G_XF_RS06455"/>
            <fbc:geneProductRef fbc:geneProduct="G_XF_RS06460"/>
            <fbc:geneProductRef fbc:geneProduct="G_XF_RS11045"/>
          </fbc:and>
        </fbc:geneProductAssociation>
      </reaction>
      <reaction metaid="meta_R_EX_LesA_e0" sboTerm="SBO:0000627" id="R_EX_LesA_e0" name="EX_LesA protein" reversible="false" fast="false" fbc:lowerFluxBound="cobra_0_bound" fbc:upperFluxBound="cobra_default_ub">
        <listOfReactants>
          <speciesReference species="M_LesA_e0" stoichiometry="1" constant="true"/>
        </listOfReactants>
      </reaction>
      <reaction metaid="meta_R_EPS_biosynthesis_1_c0" sboTerm="SBO:0000176" id="R_EPS_biosynthesis_1_c0" name="EPS biosynthesis step 1" reversible="false" fast="false" fbc:lowerFluxBound="cobra_0_bound" fbc:upperFluxBound="cobra_default_ub">
        <annotation>
          <rdf:RDF xmlns:rdf="http://www.w3.org/1999/02/22-rdf-syntax-ns#" xmlns:dcterms="http://purl.org/dc/terms/" xmlns:vCard="http://www.w3.org/2001/vcard-rdf/3.0#" xmlns:vCard4="http://www.w3.org/2006/vcard/ns#" xmlns:bqbiol="http://biomodels.net/biology-qualifiers/" xmlns:bqmodel="http://biomodels.net/model-qualifiers/">
            <rdf:Description rdf:about="#meta_R_EPS_biosynthesis_1_c0">
              <bqbiol:is>
                <rdf:Bag>
                  <rdf:li rdf:resource="https://identifiers.org/confidence level/2"/>
                </rdf:Bag>
              </bqbiol:is>
            </rdf:Description>
          </rdf:RDF>
        </annotation>
        <listOfReactants>
          <speciesReference species="M_cpd00026_c0" stoichiometry="2" constant="true"/>
          <speciesReference species="M_cpd00083_c0" stoichiometry="1" constant="true"/>
          <speciesReference species="M_cpd00144_c0" stoichiometry="1" constant="true"/>
          <speciesReference species="M_cpd02229_c0" stoichiometry="1" constant="true"/>
        </listOfReactants>
        <listOfProducts>
          <speciesReference species="M_EPS4_c0" stoichiometry="1" constant="true"/>
          <speciesReference species="M_cpd00014_c0" stoichiometry="2" constant="true"/>
          <speciesReference species="M_cpd00031_c0" stoichiometry="1" constant="true"/>
          <speciesReference species="M_cpd00091_c0" stoichiometry="1" constant="true"/>
        </listOfProducts>
        <fbc:geneProductAssociation>
          <fbc:and>
            <fbc:geneProductRef fbc:geneProduct="G_XF_RS10270"/>
            <fbc:geneProductRef fbc:geneProduct="G_XF_RS10235"/>
            <fbc:geneProductRef fbc:geneProduct="G_XF_RS10255"/>
            <fbc:geneProductRef fbc:geneProduct="G_XF_RS10240"/>
          </fbc:and>
        </fbc:geneProductAssociation>
      </reaction>
      <reaction metaid="meta_R_EPS_biosynthesis_2_c0" sboTerm="SBO:0000176" id="R_EPS_biosynthesis_2_c0" name="EPS biosynthesis step 2" reversible="false" fast="false" fbc:lowerFluxBound="cobra_0_bound" fbc:upperFluxBound="cobra_default_ub">
        <annotation>
          <rdf:RDF xmlns:rdf="http://www.w3.org/1999/02/22-rdf-syntax-ns#" xmlns:dcterms="http://purl.org/dc/terms/" xmlns:vCard="http://www.w3.org/2001/vcard-rdf/3.0#" xmlns:vCard4="http://www.w3.org/2006/vcard/ns#" xmlns:bqbiol="http://biomodels.net/biology-qualifiers/" xmlns:bqmodel="http://biomodels.net/model-qualifiers/">
            <rdf:Description rdf:about="#meta_R_EPS_biosynthesis_2_c0">
              <bqbiol:is>
                <rdf:Bag>
                  <rdf:li rdf:resource="https://identifiers.org/confidence level/2"/>
                </rdf:Bag>
              </bqbiol:is>
            </rdf:Description>
          </rdf:RDF>
        </annotation>
        <listOfReactants>
          <speciesReference species="M_EPS4_c0" stoichiometry="1" constant="true"/>
          <speciesReference species="M_cpd00022_c0" stoichiometry="1" constant="true"/>
        </listOfReactants>
        <listOfProducts>
          <speciesReference species="M_EPS_c0" stoichiometry="1" constant="true"/>
          <speciesReference species="M_cpd02229_c0" stoichiometry="1" constant="true"/>
          <speciesReference species="M_cpd00010_c0" stoichiometry="1" constant="true"/>
        </listOfProducts>
        <fbc:geneProductAssociation>
          <fbc:geneProductRef fbc:geneProduct="G_XF_RS10260"/>
        </fbc:geneProductAssociation>
      </reaction>
      <reaction metaid="meta_R_EPS_export_c0" sboTerm="SBO:0000655" id="R_EPS_export_c0" name="EPS export" reversible="false" fast="false" fbc:lowerFluxBound="cobra_0_bound" fbc:upperFluxBound="cobra_default_ub">
        <annotation>
          <rdf:RDF xmlns:rdf="http://www.w3.org/1999/02/22-rdf-syntax-ns#" xmlns:dcterms="http://purl.org/dc/terms/" xmlns:vCard="http://www.w3.org/2001/vcard-rdf/3.0#" xmlns:vCard4="http://www.w3.org/2006/vcard/ns#" xmlns:bqbiol="http://biomodels.net/biology-qualifiers/" xmlns:bqmodel="http://biomodels.net/model-qualifiers/">
            <rdf:Description rdf:about="#meta_R_EPS_export_c0">
              <bqbiol:is>
                <rdf:Bag>
                  <rdf:li rdf:resource="https://identifiers.org/confidence level/2"/>
                </rdf:Bag>
              </bqbiol:is>
            </rdf:Description>
          </rdf:RDF>
        </annotation>
        <listOfReactants>
          <speciesReference species="M_EPS_c0" stoichiometry="1" constant="true"/>
        </listOfReactants>
        <listOfProducts>
          <speciesReference species="M_EPS_e0" stoichiometry="1" constant="true"/>
        </listOfProducts>
        <fbc:geneProductAssociation>
          <fbc:and>
            <fbc:geneProductRef fbc:geneProduct="G_XF_RS10265"/>
            <fbc:geneProductRef fbc:geneProduct="G_XF_RS10275"/>
            <fbc:geneProductRef fbc:geneProduct="G_XF_RS10245"/>
            <fbc:geneProductRef fbc:geneProduct="G_XF_RS10280"/>
          </fbc:and>
        </fbc:geneProductAssociation>
      </reaction>
      <reaction metaid="meta_R_EX_EPS_e0" sboTerm="SBO:0000627" id="R_EX_EPS_e0" name="EX_Fastidian Gum" reversible="false" fast="false" fbc:lowerFluxBound="cobra_0_bound" fbc:upperFluxBound="cobra_default_ub">
        <listOfReactants>
          <speciesReference species="M_EPS_e0" stoichiometry="1" constant="true"/>
        </listOfReactants>
      </reaction>
      <reaction metaid="meta_R_rxn08169_c0" sboTerm="SBO:0000659" id="R_rxn08169_c0" name="TRANS-RXN-122A.cp" reversible="false" fast="false" fbc:lowerFluxBound="cobra_0_bound" fbc:upperFluxBound="cobra_default_ub">
        <annotation>
          <rdf:RDF xmlns:rdf="http://www.w3.org/1999/02/22-rdf-syntax-ns#" xmlns:dcterms="http://purl.org/dc/terms/" xmlns:vCard="http://www.w3.org/2001/vcard-rdf/3.0#" xmlns:vCard4="http://www.w3.org/2006/vcard/ns#" xmlns:bqbiol="http://biomodels.net/biology-qualifiers/" xmlns:bqmodel="http://biomodels.net/model-qualifiers/">
            <rdf:Description rdf:about="#meta_R_rxn08169_c0">
              <bqbiol:is>
                <rdf:Bag>
                  <rdf:li rdf:resource="https://identifiers.org/confidence level/2"/>
                  <rdf:li rdf:resource="https://identifiers.org/EcoCyc/TRANS-RXN-122A"/>
                  <rdf:li rdf:resource="https://identifiers.org/iAF1260/ASPt2_2pp"/>
                  <rdf:li rdf:resource="https://identifiers.org/iJN746/ASPt2_2pp"/>
                  <rdf:li rdf:resource="https://identifiers.org/Name/Aspartate transport via proton symport (2 H)"/>
                  <rdf:li rdf:resource="https://identifiers.org/Name/TRANS-RXN-122A.cp"/>
                  <rdf:li rdf:resource="https://identifiers.org/Name/aspartate:proton symport"/>
                  <rdf:li rdf:resource="https://identifiers.org/bigg.reaction/ASPt2_2"/>
                  <rdf:li rdf:resource="https://identifiers.org/bigg.reaction/ASPt2_2pp"/>
                  <rdf:li rdf:resource="https://identifiers.org/biocyc/TRANS-RXN-122A"/>
                  <rdf:li rdf:resource="https://identifiers.org/seed.reaction/rxn08169"/>
                </rdf:Bag>
              </bqbiol:is>
            </rdf:Description>
          </rdf:RDF>
        </annotation>
        <listOfReactants>
          <speciesReference species="M_cpd00041_e0" stoichiometry="1" constant="true"/>
          <speciesReference species="M_cpd00067_e0" stoichiometry="2" constant="true"/>
        </listOfReactants>
        <listOfProducts>
          <speciesReference species="M_cpd00041_c0" stoichiometry="1" constant="true"/>
          <speciesReference species="M_cpd00067_c0" stoichiometry="2" constant="true"/>
        </listOfProducts>
        <fbc:geneProductAssociation>
          <fbc:geneProductRef fbc:geneProduct="G_XF_RS01705"/>
        </fbc:geneProductAssociation>
      </reaction>
      <reaction metaid="meta_R_EX_cpd00041_e0" sboTerm="SBO:0000627" id="R_EX_cpd00041_e0" name="L-Aspartate_e0 exchange" reversible="false" fast="false" fbc:lowerFluxBound="cobra_0_bound" fbc:upperFluxBound="cobra_default_ub">
        <listOfReactants>
          <speciesReference species="M_cpd00041_e0" stoichiometry="1" constant="true"/>
        </listOfReactants>
      </reaction>
      <reaction metaid="meta_R_rxn05303_c0" sboTerm="SBO:0000659" id="R_rxn05303_c0" name="TRANS-RXNBWI-115637.ce.maizeexp.ARG_ARG" reversible="false" fast="false" fbc:lowerFluxBound="cobra_0_bound" fbc:upperFluxBound="cobra_default_ub">
        <annotation>
          <rdf:RDF xmlns:rdf="http://www.w3.org/1999/02/22-rdf-syntax-ns#" xmlns:dcterms="http://purl.org/dc/terms/" xmlns:vCard="http://www.w3.org/2001/vcard-rdf/3.0#" xmlns:vCard4="http://www.w3.org/2006/vcard/ns#" xmlns:bqbiol="http://biomodels.net/biology-qualifiers/" xmlns:bqmodel="http://biomodels.net/model-qualifiers/">
            <rdf:Description rdf:about="#meta_R_rxn05303_c0">
              <bqbiol:is>
                <rdf:Bag>
                  <rdf:li rdf:resource="https://identifiers.org/confidence level/2"/>
                  <rdf:li rdf:resource="https://identifiers.org/BrachyCyc/TRANS-RXNAVI-26536"/>
                  <rdf:li rdf:resource="https://identifiers.org/MaizeCyc/TRANS-RXNBWI-115637"/>
                  <rdf:li rdf:resource="https://identifiers.org/iIN800/ALP1"/>
                  <rdf:li rdf:resource="https://identifiers.org/iIN800/CAN1_1"/>
                  <rdf:li rdf:resource="https://identifiers.org/iIN800/GAP1_3"/>
                  <rdf:li rdf:resource="https://identifiers.org/iIT341/ARGt2r"/>
                  <rdf:li rdf:resource="https://identifiers.org/Name/Basic amino-acid permease"/>
                  <rdf:li rdf:resource="https://identifiers.org/Name/L-arganine reversible transport via proton symport"/>
                  <rdf:li rdf:resource="https://identifiers.org/Name/L-arganinereversibletransportviaprotonsymport"/>
                  <rdf:li rdf:resource="https://identifiers.org/Name/L-arginine transport in via proton symport"/>
                  <rdf:li rdf:resource="https://identifiers.org/Name/arginine transport via proton symport"/>
                  <rdf:li rdf:resource="https://identifiers.org/bigg.reaction/ALP1"/>
                  <rdf:li rdf:resource="https://identifiers.org/bigg.reaction/ARGt2"/>
                  <rdf:li rdf:resource="https://identifiers.org/bigg.reaction/ARGt2m"/>
                  <rdf:li rdf:resource="https://identifiers.org/bigg.reaction/ARGt2r"/>
                  <rdf:li rdf:resource="https://identifiers.org/bigg.reaction/CAN1_1"/>
                  <rdf:li rdf:resource="https://identifiers.org/bigg.reaction/GAP1_3"/>
                  <rdf:li rdf:resource="https://identifiers.org/seed.reaction/rxn05303"/>
                </rdf:Bag>
              </bqbiol:is>
            </rdf:Description>
          </rdf:RDF>
        </annotation>
        <listOfReactants>
          <speciesReference species="M_cpd00051_e0" stoichiometry="1" constant="true"/>
          <speciesReference species="M_cpd00067_e0" stoichiometry="1" constant="true"/>
        </listOfReactants>
        <listOfProducts>
          <speciesReference species="M_cpd00051_c0" stoichiometry="1" constant="true"/>
          <speciesReference species="M_cpd00067_c0" stoichiometry="1" constant="true"/>
        </listOfProducts>
        <fbc:geneProductAssociation>
          <fbc:geneProductRef fbc:geneProduct="G_XF_RS01705"/>
        </fbc:geneProductAssociation>
      </reaction>
      <reaction metaid="meta_R_EX_cpd00051_e0" sboTerm="SBO:0000627" id="R_EX_cpd00051_e0" name="L-Arginine_e0 exchange" reversible="false" fast="false" fbc:lowerFluxBound="cobra_0_bound" fbc:upperFluxBound="cobra_default_ub">
        <listOfReactants>
          <speciesReference species="M_cpd00051_e0" stoichiometry="1" constant="true"/>
        </listOfReactants>
      </reaction>
      <reaction metaid="meta_R_rxn05508_c0" sboTerm="SBO:0000659" id="R_rxn05508_c0" name="TRANS-RXNBWI-115637.ce.maizeexp.ASN_ASN" reversible="false" fast="false" fbc:lowerFluxBound="cobra_0_bound" fbc:upperFluxBound="cobra_default_ub">
        <annotation>
          <rdf:RDF xmlns:rdf="http://www.w3.org/1999/02/22-rdf-syntax-ns#" xmlns:dcterms="http://purl.org/dc/terms/" xmlns:vCard="http://www.w3.org/2001/vcard-rdf/3.0#" xmlns:vCard4="http://www.w3.org/2006/vcard/ns#" xmlns:bqbiol="http://biomodels.net/biology-qualifiers/" xmlns:bqmodel="http://biomodels.net/model-qualifiers/">
            <rdf:Description rdf:about="#meta_R_rxn05508_c0">
              <bqbiol:is>
                <rdf:Bag>
                  <rdf:li rdf:resource="https://identifiers.org/confidence level/2"/>
                  <rdf:li rdf:resource="https://identifiers.org/BrachyCyc/TRANS-RXNAVI-26536"/>
                  <rdf:li rdf:resource="https://identifiers.org/EcoCyc/TRANS-RXN-262"/>
                  <rdf:li rdf:resource="https://identifiers.org/MaizeCyc/TRANS-RXNBWI-115637"/>
                  <rdf:li rdf:resource="https://identifiers.org/Name/Asparagine/H+ symporter"/>
                  <rdf:li rdf:resource="https://identifiers.org/Name/General amino acid permease AGP1"/>
                  <rdf:li rdf:resource="https://identifiers.org/Name/L-asparagine reversible transport via proton symport"/>
                  <rdf:li rdf:resource="https://identifiers.org/Name/L-asparagine transport in via proton symport"/>
                  <rdf:li rdf:resource="https://identifiers.org/Name/L-asparagine transport out via proton symport"/>
                  <rdf:li rdf:resource="https://identifiers.org/Name/L-asparaginetransportinviaprotonsymport"/>
                  <rdf:li rdf:resource="https://identifiers.org/Name/TRANS-RXN-262.cp"/>
                  <rdf:li rdf:resource="https://identifiers.org/Name/asparagine transport via proton transport"/>
                  <rdf:li rdf:resource="https://identifiers.org/Name/asparagine:proton symport"/>
                  <rdf:li rdf:resource="https://identifiers.org/bigg.reaction/AGP1_3"/>
                  <rdf:li rdf:resource="https://identifiers.org/bigg.reaction/ASNt2"/>
                  <rdf:li rdf:resource="https://identifiers.org/bigg.reaction/ASNt2m"/>
                  <rdf:li rdf:resource="https://identifiers.org/bigg.reaction/ASNt2r"/>
                  <rdf:li rdf:resource="https://identifiers.org/bigg.reaction/ASNt2rpp"/>
                  <rdf:li rdf:resource="https://identifiers.org/bigg.reaction/ASNt7"/>
                  <rdf:li rdf:resource="https://identifiers.org/bigg.reaction/DIP5_3"/>
                  <rdf:li rdf:resource="https://identifiers.org/bigg.reaction/GAP1_4"/>
                  <rdf:li rdf:resource="https://identifiers.org/bigg.reaction/GNP1_1"/>
                  <rdf:li rdf:resource="https://identifiers.org/biocyc/TRANS-RXN-262"/>
                  <rdf:li rdf:resource="https://identifiers.org/seed.reaction/rxn05508"/>
                </rdf:Bag>
              </bqbiol:is>
            </rdf:Description>
          </rdf:RDF>
        </annotation>
        <listOfReactants>
          <speciesReference species="M_cpd00132_e0" stoichiometry="1" constant="true"/>
          <speciesReference species="M_cpd00067_e0" stoichiometry="1" constant="true"/>
        </listOfReactants>
        <listOfProducts>
          <speciesReference species="M_cpd00067_c0" stoichiometry="1" constant="true"/>
          <speciesReference species="M_cpd00132_c0" stoichiometry="1" constant="true"/>
        </listOfProducts>
        <fbc:geneProductAssociation>
          <fbc:geneProductRef fbc:geneProduct="G_XF_RS01705"/>
        </fbc:geneProductAssociation>
      </reaction>
      <reaction metaid="meta_R_EX_cpd00132_e0" sboTerm="SBO:0000627" id="R_EX_cpd00132_e0" name="L-Asparagine_e0 exchange" reversible="false" fast="false" fbc:lowerFluxBound="cobra_0_bound" fbc:upperFluxBound="cobra_default_ub">
        <listOfReactants>
          <speciesReference species="M_cpd00132_e0" stoichiometry="1" constant="true"/>
        </listOfReactants>
      </reaction>
      <reaction metaid="meta_R_rxn05496_c0" sboTerm="SBO:0000659" id="R_rxn05496_c0" name="TRANS-RXNBWI-115637.ce.maizeexp.L-ALPHA-ALANINE_L-ALPHA-ALANINE" reversible="false" fast="false" fbc:lowerFluxBound="cobra_0_bound" fbc:upperFluxBound="cobra_default_ub">
        <annotation>
          <rdf:RDF xmlns:rdf="http://www.w3.org/1999/02/22-rdf-syntax-ns#" xmlns:dcterms="http://purl.org/dc/terms/" xmlns:vCard="http://www.w3.org/2001/vcard-rdf/3.0#" xmlns:vCard4="http://www.w3.org/2006/vcard/ns#" xmlns:bqbiol="http://biomodels.net/biology-qualifiers/" xmlns:bqmodel="http://biomodels.net/model-qualifiers/">
            <rdf:Description rdf:about="#meta_R_rxn05496_c0">
              <bqbiol:is>
                <rdf:Bag>
                  <rdf:li rdf:resource="https://identifiers.org/confidence level/2"/>
                  <rdf:li rdf:resource="https://identifiers.org/BrachyCyc/TRANS-RXNAVI-26536"/>
                  <rdf:li rdf:resource="https://identifiers.org/EcoCyc/RXN0-5202"/>
                  <rdf:li rdf:resource="https://identifiers.org/MaizeCyc/TRANS-RXNBWI-115637"/>
                  <rdf:li rdf:resource="https://identifiers.org/Name/Amino acid transporter (ala-L)"/>
                  <rdf:li rdf:resource="https://identifiers.org/Name/General amino acid permease AGP1"/>
                  <rdf:li rdf:resource="https://identifiers.org/Name/L-alanine reversible transport via proton symport"/>
                  <rdf:li rdf:resource="https://identifiers.org/Name/L-alanine transport in via proton symport"/>
                  <rdf:li rdf:resource="https://identifiers.org/Name/L-alaninetransportinviaprotonsymport"/>
                  <rdf:li rdf:resource="https://identifiers.org/Name/RXN0-5202.cp"/>
                  <rdf:li rdf:resource="https://identifiers.org/Name/alanine:proton symport"/>
                  <rdf:li rdf:resource="https://identifiers.org/bigg.reaction/AGP1_2"/>
                  <rdf:li rdf:resource="https://identifiers.org/bigg.reaction/ALAt2"/>
                  <rdf:li rdf:resource="https://identifiers.org/bigg.reaction/ALAt2pp"/>
                  <rdf:li rdf:resource="https://identifiers.org/bigg.reaction/ALAt2r"/>
                  <rdf:li rdf:resource="https://identifiers.org/bigg.reaction/DIP5_2"/>
                  <rdf:li rdf:resource="https://identifiers.org/bigg.reaction/GAP1_2"/>
                  <rdf:li rdf:resource="https://identifiers.org/bigg.reaction/PUT4_1"/>
                  <rdf:li rdf:resource="https://identifiers.org/bigg.reaction/TAT2_1"/>
                  <rdf:li rdf:resource="https://identifiers.org/biocyc/RXN0-5202"/>
                  <rdf:li rdf:resource="https://identifiers.org/seed.reaction/rxn05496"/>
                </rdf:Bag>
              </bqbiol:is>
            </rdf:Description>
          </rdf:RDF>
        </annotation>
        <listOfReactants>
          <speciesReference species="M_cpd00035_e0" stoichiometry="1" constant="true"/>
          <speciesReference species="M_cpd00067_e0" stoichiometry="1" constant="true"/>
        </listOfReactants>
        <listOfProducts>
          <speciesReference species="M_cpd00035_c0" stoichiometry="1" constant="true"/>
          <speciesReference species="M_cpd00067_c0" stoichiometry="1" constant="true"/>
        </listOfProducts>
        <fbc:geneProductAssociation>
          <fbc:geneProductRef fbc:geneProduct="G_XF_RS01705"/>
        </fbc:geneProductAssociation>
      </reaction>
      <reaction metaid="meta_R_EX_cpd00035_e0" sboTerm="SBO:0000627" id="R_EX_cpd00035_e0" name="L-Alanine_e0 exchange" reversible="false" fast="false" fbc:lowerFluxBound="cobra_0_bound" fbc:upperFluxBound="cobra_default_ub">
        <listOfReactants>
          <speciesReference species="M_cpd00035_e0" stoichiometry="1" constant="true"/>
        </listOfReactants>
      </reaction>
      <reaction metaid="meta_R_rxn05307_c0" sboTerm="SBO:0000659" id="R_rxn05307_c0" name="TRANS-RXNBWI-115637.ce.maizeexp.SER_SER" reversible="false" fast="false" fbc:lowerFluxBound="cobra_0_bound" fbc:upperFluxBound="cobra_default_ub">
        <annotation>
          <rdf:RDF xmlns:rdf="http://www.w3.org/1999/02/22-rdf-syntax-ns#" xmlns:dcterms="http://purl.org/dc/terms/" xmlns:vCard="http://www.w3.org/2001/vcard-rdf/3.0#" xmlns:vCard4="http://www.w3.org/2006/vcard/ns#" xmlns:bqbiol="http://biomodels.net/biology-qualifiers/" xmlns:bqmodel="http://biomodels.net/model-qualifiers/">
            <rdf:Description rdf:about="#meta_R_rxn05307_c0">
              <bqbiol:is>
                <rdf:Bag>
                  <rdf:li rdf:resource="https://identifiers.org/confidence level/2"/>
                  <rdf:li rdf:resource="https://identifiers.org/BrachyCyc/TRANS-RXNAVI-26536"/>
                  <rdf:li rdf:resource="https://identifiers.org/EcoCyc/TRANS-RXN-71"/>
                  <rdf:li rdf:resource="https://identifiers.org/MaizeCyc/TRANS-RXNBWI-115637"/>
                  <rdf:li rdf:resource="https://identifiers.org/Name/Amino acid transporter (ser-L)"/>
                  <rdf:li rdf:resource="https://identifiers.org/Name/General amino acid permease AGP1"/>
                  <rdf:li rdf:resource="https://identifiers.org/Name/L-serine reversible transport via proton symport"/>
                  <rdf:li rdf:resource="https://identifiers.org/Name/L-serine transport in via proton symport"/>
                  <rdf:li rdf:resource="https://identifiers.org/Name/L-serine:proton symport"/>
                  <rdf:li rdf:resource="https://identifiers.org/Name/L-serinereversibletransportviaprotonsymport"/>
                  <rdf:li rdf:resource="https://identifiers.org/Name/TRANS-RXN-71.cp"/>
                  <rdf:li rdf:resource="https://identifiers.org/Name/serine transport via proton symport"/>
                  <rdf:li rdf:resource="https://identifiers.org/ec-code/2.A.42.-.-"/>
                  <rdf:li rdf:resource="https://identifiers.org/bigg.reaction/AGP1_12"/>
                  <rdf:li rdf:resource="https://identifiers.org/bigg.reaction/AGP3_3"/>
                  <rdf:li rdf:resource="https://identifiers.org/bigg.reaction/DIP5_7"/>
                  <rdf:li rdf:resource="https://identifiers.org/bigg.reaction/GAP1_18"/>
                  <rdf:li rdf:resource="https://identifiers.org/bigg.reaction/GNP1_6"/>
                  <rdf:li rdf:resource="https://identifiers.org/bigg.reaction/SERt2"/>
                  <rdf:li rdf:resource="https://identifiers.org/bigg.reaction/SERt2m"/>
                  <rdf:li rdf:resource="https://identifiers.org/bigg.reaction/SERt2r"/>
                  <rdf:li rdf:resource="https://identifiers.org/bigg.reaction/SERt2rpp"/>
                  <rdf:li rdf:resource="https://identifiers.org/bigg.reaction/SERt6"/>
                  <rdf:li rdf:resource="https://identifiers.org/biocyc/TRANS-RXN-71"/>
                  <rdf:li rdf:resource="https://identifiers.org/seed.reaction/rxn05307"/>
                </rdf:Bag>
              </bqbiol:is>
            </rdf:Description>
          </rdf:RDF>
        </annotation>
        <listOfReactants>
          <speciesReference species="M_cpd00054_e0" stoichiometry="1" constant="true"/>
          <speciesReference species="M_cpd00067_e0" stoichiometry="1" constant="true"/>
        </listOfReactants>
        <listOfProducts>
          <speciesReference species="M_cpd00054_c0" stoichiometry="1" constant="true"/>
          <speciesReference species="M_cpd00067_c0" stoichiometry="1" constant="true"/>
        </listOfProducts>
        <fbc:geneProductAssociation>
          <fbc:geneProductRef fbc:geneProduct="G_XF_RS01705"/>
        </fbc:geneProductAssociation>
      </reaction>
      <reaction metaid="meta_R_EX_cpd00054_e0" sboTerm="SBO:0000627" id="R_EX_cpd00054_e0" name="L-Serine_e0 exchange" reversible="false" fast="false" fbc:lowerFluxBound="cobra_0_bound" fbc:upperFluxBound="cobra_default_ub">
        <listOfReactants>
          <speciesReference species="M_cpd00054_e0" stoichiometry="1" constant="true"/>
        </listOfReactants>
      </reaction>
      <reaction metaid="meta_R_rxn05638_c0" sboTerm="SBO:0000659" id="R_rxn05638_c0" name="TRANS-RXNBWI-115637.ce.maizeexp.PRO_PRO" reversible="false" fast="false" fbc:lowerFluxBound="cobra_0_bound" fbc:upperFluxBound="cobra_default_ub">
        <annotation>
          <rdf:RDF xmlns:rdf="http://www.w3.org/1999/02/22-rdf-syntax-ns#" xmlns:dcterms="http://purl.org/dc/terms/" xmlns:vCard="http://www.w3.org/2001/vcard-rdf/3.0#" xmlns:vCard4="http://www.w3.org/2006/vcard/ns#" xmlns:bqbiol="http://biomodels.net/biology-qualifiers/" xmlns:bqmodel="http://biomodels.net/model-qualifiers/">
            <rdf:Description rdf:about="#meta_R_rxn05638_c0">
              <bqbiol:is>
                <rdf:Bag>
                  <rdf:li rdf:resource="https://identifiers.org/confidence level/2"/>
                  <rdf:li rdf:resource="https://identifiers.org/BrachyCyc/TRANS-RXNAVI-26536"/>
                  <rdf:li rdf:resource="https://identifiers.org/EcoCyc/TRANS-RXN-29"/>
                  <rdf:li rdf:resource="https://identifiers.org/MaizeCyc/TRANS-RXNBWI-115637"/>
                  <rdf:li rdf:resource="https://identifiers.org/Name/L-proline reversible transport via proton symport"/>
                  <rdf:li rdf:resource="https://identifiers.org/Name/L-proline transport in via proton symport"/>
                  <rdf:li rdf:resource="https://identifiers.org/Name/L-proline:proton symport"/>
                  <rdf:li rdf:resource="https://identifiers.org/Name/L-prolinereversibletransportviaprotonsymport"/>
                  <rdf:li rdf:resource="https://identifiers.org/Name/Proline/H+ symporter"/>
                  <rdf:li rdf:resource="https://identifiers.org/Name/TRANS-RXN-29.cp"/>
                  <rdf:li rdf:resource="https://identifiers.org/bigg.reaction/GAP1_14"/>
                  <rdf:li rdf:resource="https://identifiers.org/bigg.reaction/PROt2"/>
                  <rdf:li rdf:resource="https://identifiers.org/bigg.reaction/PROt2pp"/>
                  <rdf:li rdf:resource="https://identifiers.org/bigg.reaction/PROt2r"/>
                  <rdf:li rdf:resource="https://identifiers.org/bigg.reaction/PROt2rpp"/>
                  <rdf:li rdf:resource="https://identifiers.org/bigg.reaction/PUT4_3"/>
                  <rdf:li rdf:resource="https://identifiers.org/biocyc/TRANS-RXN-29"/>
                  <rdf:li rdf:resource="https://identifiers.org/seed.reaction/rxn05638"/>
                </rdf:Bag>
              </bqbiol:is>
            </rdf:Description>
          </rdf:RDF>
        </annotation>
        <listOfReactants>
          <speciesReference species="M_cpd00129_e0" stoichiometry="1" constant="true"/>
          <speciesReference species="M_cpd00067_e0" stoichiometry="1" constant="true"/>
        </listOfReactants>
        <listOfProducts>
          <speciesReference species="M_cpd00067_c0" stoichiometry="1" constant="true"/>
          <speciesReference species="M_cpd00129_c0" stoichiometry="1" constant="true"/>
        </listOfProducts>
        <fbc:geneProductAssociation>
          <fbc:geneProductRef fbc:geneProduct="G_XF_RS01705"/>
        </fbc:geneProductAssociation>
      </reaction>
      <reaction metaid="meta_R_EX_cpd00129_e0" sboTerm="SBO:0000627" id="R_EX_cpd00129_e0" name="L-Proline_e0 exchange" reversible="false" fast="false" fbc:lowerFluxBound="cobra_0_bound" fbc:upperFluxBound="cobra_default_ub">
        <listOfReactants>
          <speciesReference species="M_cpd00129_e0" stoichiometry="1" constant="true"/>
        </listOfReactants>
      </reaction>
      <reaction metaid="meta_R_rxn05165_c0" sboTerm="SBO:0000660" id="R_rxn05165_c0" name="nonpolar-amino-acid-transporting ATPase" reversible="false" fast="false" fbc:lowerFluxBound="cobra_0_bound" fbc:upperFluxBound="cobra_default_ub">
        <annotation>
          <rdf:RDF xmlns:rdf="http://www.w3.org/1999/02/22-rdf-syntax-ns#" xmlns:dcterms="http://purl.org/dc/terms/" xmlns:vCard="http://www.w3.org/2001/vcard-rdf/3.0#" xmlns:vCard4="http://www.w3.org/2006/vcard/ns#" xmlns:bqbiol="http://biomodels.net/biology-qualifiers/" xmlns:bqmodel="http://biomodels.net/model-qualifiers/">
            <rdf:Description rdf:about="#meta_R_rxn05165_c0">
              <bqbiol:is>
                <rdf:Bag>
                  <rdf:li rdf:resource="https://identifiers.org/confidence level/2"/>
                  <rdf:li rdf:resource="https://identifiers.org/EcoCyc/ABC-26-RXN"/>
                  <rdf:li rdf:resource="https://identifiers.org/iAF1260/PROabcpp"/>
                  <rdf:li rdf:resource="https://identifiers.org/iAF692/PROabc"/>
                  <rdf:li rdf:resource="https://identifiers.org/Name/ABC-26-RXN.cp"/>
                  <rdf:li rdf:resource="https://identifiers.org/Name/ATP phosphohydrolase (nonpolar-amino-acid-transporting)"/>
                  <rdf:li rdf:resource="https://identifiers.org/Name/L-Proline-ABC transport"/>
                  <rdf:li rdf:resource="https://identifiers.org/Name/L-proline transport via ABC system"/>
                  <rdf:li rdf:resource="https://identifiers.org/Name/L-prolinetransportviaABCsystem"/>
                  <rdf:li rdf:resource="https://identifiers.org/Name/nonpolar-amino-acid-transporting ATPase"/>
                  <rdf:li rdf:resource="https://identifiers.org/ec-code/3.6.3.22"/>
                  <rdf:li rdf:resource="https://identifiers.org/bigg.reaction/PROabc"/>
                  <rdf:li rdf:resource="https://identifiers.org/bigg.reaction/PROabcpp"/>
                  <rdf:li rdf:resource="https://identifiers.org/biocyc/3.6.3.22-RXN"/>
                  <rdf:li rdf:resource="https://identifiers.org/biocyc/ABC-26-RXN"/>
                  <rdf:li rdf:resource="https://identifiers.org/seed.reaction/rxn05165"/>
                </rdf:Bag>
              </bqbiol:is>
            </rdf:Description>
          </rdf:RDF>
        </annotation>
        <listOfReactants>
          <speciesReference species="M_cpd00001_c0" stoichiometry="1" constant="true"/>
          <speciesReference species="M_cpd00002_c0" stoichiometry="1" constant="true"/>
          <speciesReference species="M_cpd00129_e0" stoichiometry="1" constant="true"/>
        </listOfReactants>
        <listOfProducts>
          <speciesReference species="M_cpd00008_c0" stoichiometry="1" constant="true"/>
          <speciesReference species="M_cpd00009_c0" stoichiometry="1" constant="true"/>
          <speciesReference species="M_cpd00067_c0" stoichiometry="1" constant="true"/>
          <speciesReference species="M_cpd00129_c0" stoichiometry="1" constant="true"/>
        </listOfProducts>
        <fbc:geneProductAssociation>
          <fbc:and>
            <fbc:geneProductRef fbc:geneProduct="G_XF_RS01715"/>
            <fbc:geneProductRef fbc:geneProduct="G_XF_RS01710"/>
          </fbc:and>
        </fbc:geneProductAssociation>
      </reaction>
      <reaction metaid="meta_R_rxn05179_c0" sboTerm="SBO:0000660" id="R_rxn05179_c0" name="nonpolar-amino-acid-transporting ATPase" reversible="false" fast="false" fbc:lowerFluxBound="cobra_0_bound" fbc:upperFluxBound="cobra_default_ub">
        <annotation>
          <rdf:RDF xmlns:rdf="http://www.w3.org/1999/02/22-rdf-syntax-ns#" xmlns:dcterms="http://purl.org/dc/terms/" xmlns:vCard="http://www.w3.org/2001/vcard-rdf/3.0#" xmlns:vCard4="http://www.w3.org/2006/vcard/ns#" xmlns:bqbiol="http://biomodels.net/biology-qualifiers/" xmlns:bqmodel="http://biomodels.net/model-qualifiers/">
            <rdf:Description rdf:about="#meta_R_rxn05179_c0">
              <bqbiol:is>
                <rdf:Bag>
                  <rdf:li rdf:resource="https://identifiers.org/confidence level/2"/>
                  <rdf:li rdf:resource="https://identifiers.org/EcoCyc/ABC-15-RXN"/>
                  <rdf:li rdf:resource="https://identifiers.org/iAF1260/ILEabcpp"/>
                  <rdf:li rdf:resource="https://identifiers.org/iIT341/ILEabc"/>
                  <rdf:li rdf:resource="https://identifiers.org/Name/ABC-15-RXN.cp"/>
                  <rdf:li rdf:resource="https://identifiers.org/Name/ATP phosphohydrolase (nonpolar-amino-acid-transporting)"/>
                  <rdf:li rdf:resource="https://identifiers.org/Name/L-Isoleucine-ABC transport"/>
                  <rdf:li rdf:resource="https://identifiers.org/Name/L-isoleucine transport via ABC system"/>
                  <rdf:li rdf:resource="https://identifiers.org/Name/L-isoleucinetransportviaABCsystem"/>
                  <rdf:li rdf:resource="https://identifiers.org/Name/nonpolar-amino-acid-transporting ATPase"/>
                  <rdf:li rdf:resource="https://identifiers.org/ec-code/3.6.3.22"/>
                  <rdf:li rdf:resource="https://identifiers.org/bigg.reaction/ILEabc"/>
                  <rdf:li rdf:resource="https://identifiers.org/bigg.reaction/ILEabcpp"/>
                  <rdf:li rdf:resource="https://identifiers.org/biocyc/3.6.3.22-RXN"/>
                  <rdf:li rdf:resource="https://identifiers.org/biocyc/ABC-15-RXN"/>
                  <rdf:li rdf:resource="https://identifiers.org/seed.reaction/rxn05179"/>
                </rdf:Bag>
              </bqbiol:is>
            </rdf:Description>
          </rdf:RDF>
        </annotation>
        <listOfReactants>
          <speciesReference species="M_cpd00322_e0" stoichiometry="1" constant="true"/>
          <speciesReference species="M_cpd00001_c0" stoichiometry="1" constant="true"/>
          <speciesReference species="M_cpd00002_c0" stoichiometry="1" constant="true"/>
        </listOfReactants>
        <listOfProducts>
          <speciesReference species="M_cpd00008_c0" stoichiometry="1" constant="true"/>
          <speciesReference species="M_cpd00009_c0" stoichiometry="1" constant="true"/>
          <speciesReference species="M_cpd00067_c0" stoichiometry="1" constant="true"/>
          <speciesReference species="M_cpd00322_c0" stoichiometry="1" constant="true"/>
        </listOfProducts>
        <fbc:geneProductAssociation>
          <fbc:geneProductRef fbc:geneProduct="G_XF_RS05930"/>
        </fbc:geneProductAssociation>
      </reaction>
      <reaction metaid="meta_R_EX_cpd00322_e0" sboTerm="SBO:0000627" id="R_EX_cpd00322_e0" name="L-Isoleucine_e0 exchange" reversible="false" fast="false" fbc:lowerFluxBound="cobra_0_bound" fbc:upperFluxBound="cobra_default_ub">
        <listOfReactants>
          <speciesReference species="M_cpd00322_e0" stoichiometry="1" constant="true"/>
        </listOfReactants>
      </reaction>
      <reaction metaid="meta_R_rxn05161_c0" sboTerm="SBO:0000660" id="R_rxn05161_c0" name="nonpolar-amino-acid-transporting ATPase" reversible="false" fast="false" fbc:lowerFluxBound="cobra_0_bound" fbc:upperFluxBound="cobra_default_ub">
        <annotation>
          <rdf:RDF xmlns:rdf="http://www.w3.org/1999/02/22-rdf-syntax-ns#" xmlns:dcterms="http://purl.org/dc/terms/" xmlns:vCard="http://www.w3.org/2001/vcard-rdf/3.0#" xmlns:vCard4="http://www.w3.org/2006/vcard/ns#" xmlns:bqbiol="http://biomodels.net/biology-qualifiers/" xmlns:bqmodel="http://biomodels.net/model-qualifiers/">
            <rdf:Description rdf:about="#meta_R_rxn05161_c0">
              <bqbiol:is>
                <rdf:Bag>
                  <rdf:li rdf:resource="https://identifiers.org/confidence level/2"/>
                  <rdf:li rdf:resource="https://identifiers.org/EcoCyc/ABC-35-RXN"/>
                  <rdf:li rdf:resource="https://identifiers.org/iAF1260/LEUabcpp"/>
                  <rdf:li rdf:resource="https://identifiers.org/iIT341/LEUabc"/>
                  <rdf:li rdf:resource="https://identifiers.org/Name/ABC-35-RXN.cp"/>
                  <rdf:li rdf:resource="https://identifiers.org/Name/ATP phosphohydrolase (nonpolar-amino-acid-transporting)"/>
                  <rdf:li rdf:resource="https://identifiers.org/Name/L-Leucine-ABC transport"/>
                  <rdf:li rdf:resource="https://identifiers.org/Name/L-leucine transport via ABC system"/>
                  <rdf:li rdf:resource="https://identifiers.org/Name/L-leucinetransportviaABCsystem"/>
                  <rdf:li rdf:resource="https://identifiers.org/Name/nonpolar-amino-acid-transporting ATPase"/>
                  <rdf:li rdf:resource="https://identifiers.org/ec-code/3.6.3.22"/>
                  <rdf:li rdf:resource="https://identifiers.org/bigg.reaction/LEUabc"/>
                  <rdf:li rdf:resource="https://identifiers.org/bigg.reaction/LEUabcpp"/>
                  <rdf:li rdf:resource="https://identifiers.org/biocyc/3.6.3.22-RXN"/>
                  <rdf:li rdf:resource="https://identifiers.org/biocyc/ABC-35-RXN"/>
                  <rdf:li rdf:resource="https://identifiers.org/seed.reaction/rxn05161"/>
                </rdf:Bag>
              </bqbiol:is>
            </rdf:Description>
          </rdf:RDF>
        </annotation>
        <listOfReactants>
          <speciesReference species="M_cpd00107_e0" stoichiometry="1" constant="true"/>
          <speciesReference species="M_cpd00001_c0" stoichiometry="1" constant="true"/>
          <speciesReference species="M_cpd00002_c0" stoichiometry="1" constant="true"/>
        </listOfReactants>
        <listOfProducts>
          <speciesReference species="M_cpd00008_c0" stoichiometry="1" constant="true"/>
          <speciesReference species="M_cpd00009_c0" stoichiometry="1" constant="true"/>
          <speciesReference species="M_cpd00067_c0" stoichiometry="1" constant="true"/>
          <speciesReference species="M_cpd00107_c0" stoichiometry="1" constant="true"/>
        </listOfProducts>
        <fbc:geneProductAssociation>
          <fbc:geneProductRef fbc:geneProduct="G_XF_RS05930"/>
        </fbc:geneProductAssociation>
      </reaction>
      <reaction metaid="meta_R_EX_cpd00107_e0" sboTerm="SBO:0000627" id="R_EX_cpd00107_e0" name="L-Leucine_e0 exchange" reversible="false" fast="false" fbc:lowerFluxBound="cobra_0_bound" fbc:upperFluxBound="cobra_default_ub">
        <listOfReactants>
          <speciesReference species="M_cpd00107_e0" stoichiometry="1" constant="true"/>
        </listOfReactants>
      </reaction>
      <reaction metaid="meta_R_rxn05168_c0" sboTerm="SBO:0000660" id="R_rxn05168_c0" name="nonpolar-amino-acid-transporting ATPase" reversible="false" fast="false" fbc:lowerFluxBound="cobra_0_bound" fbc:upperFluxBound="cobra_default_ub">
        <annotation>
          <rdf:RDF xmlns:rdf="http://www.w3.org/1999/02/22-rdf-syntax-ns#" xmlns:dcterms="http://purl.org/dc/terms/" xmlns:vCard="http://www.w3.org/2001/vcard-rdf/3.0#" xmlns:vCard4="http://www.w3.org/2006/vcard/ns#" xmlns:bqbiol="http://biomodels.net/biology-qualifiers/" xmlns:bqmodel="http://biomodels.net/model-qualifiers/">
            <rdf:Description rdf:about="#meta_R_rxn05168_c0">
              <bqbiol:is>
                <rdf:Bag>
                  <rdf:li rdf:resource="https://identifiers.org/confidence level/2"/>
                  <rdf:li rdf:resource="https://identifiers.org/EcoCyc/ABC-36-RXN"/>
                  <rdf:li rdf:resource="https://identifiers.org/iAF1260/VALabcpp"/>
                  <rdf:li rdf:resource="https://identifiers.org/iIT341/VALabc"/>
                  <rdf:li rdf:resource="https://identifiers.org/Name/ABC-36-RXN.cp"/>
                  <rdf:li rdf:resource="https://identifiers.org/Name/ATP phosphohydrolase (nonpolar-amino-acid-transporting)"/>
                  <rdf:li rdf:resource="https://identifiers.org/Name/L-Valine-ABC transport"/>
                  <rdf:li rdf:resource="https://identifiers.org/Name/L-valine transport via ABC system"/>
                  <rdf:li rdf:resource="https://identifiers.org/Name/L-valinetransportviaABCsystem"/>
                  <rdf:li rdf:resource="https://identifiers.org/Name/nonpolar-amino-acid-transporting ATPase"/>
                  <rdf:li rdf:resource="https://identifiers.org/ec-code/3.6.3.22"/>
                  <rdf:li rdf:resource="https://identifiers.org/bigg.reaction/VALabc"/>
                  <rdf:li rdf:resource="https://identifiers.org/bigg.reaction/VALabcpp"/>
                  <rdf:li rdf:resource="https://identifiers.org/biocyc/3.6.3.22-RXN"/>
                  <rdf:li rdf:resource="https://identifiers.org/biocyc/ABC-36-RXN"/>
                  <rdf:li rdf:resource="https://identifiers.org/seed.reaction/rxn05168"/>
                </rdf:Bag>
              </bqbiol:is>
            </rdf:Description>
          </rdf:RDF>
        </annotation>
        <listOfReactants>
          <speciesReference species="M_cpd00156_e0" stoichiometry="1" constant="true"/>
          <speciesReference species="M_cpd00001_c0" stoichiometry="1" constant="true"/>
          <speciesReference species="M_cpd00002_c0" stoichiometry="1" constant="true"/>
        </listOfReactants>
        <listOfProducts>
          <speciesReference species="M_cpd00008_c0" stoichiometry="1" constant="true"/>
          <speciesReference species="M_cpd00009_c0" stoichiometry="1" constant="true"/>
          <speciesReference species="M_cpd00067_c0" stoichiometry="1" constant="true"/>
          <speciesReference species="M_cpd00156_c0" stoichiometry="1" constant="true"/>
        </listOfProducts>
        <fbc:geneProductAssociation>
          <fbc:geneProductRef fbc:geneProduct="G_XF_RS05930"/>
        </fbc:geneProductAssociation>
      </reaction>
      <reaction metaid="meta_R_EX_cpd00156_e0" sboTerm="SBO:0000627" id="R_EX_cpd00156_e0" name="L-Valine_e0 exchange" reversible="false" fast="false" fbc:lowerFluxBound="cobra_0_bound" fbc:upperFluxBound="cobra_default_ub">
        <listOfReactants>
          <speciesReference species="M_cpd00156_e0" stoichiometry="1" constant="true"/>
        </listOfReactants>
      </reaction>
      <reaction metaid="meta_R_rxn12522_c0" sboTerm="SBO:0000659" id="R_rxn12522_c0" name="2-Oxobutanoate transport via proton symport" reversible="false" fast="false" fbc:lowerFluxBound="cobra_0_bound" fbc:upperFluxBound="cobra_default_ub">
        <annotation>
          <rdf:RDF xmlns:rdf="http://www.w3.org/1999/02/22-rdf-syntax-ns#" xmlns:dcterms="http://purl.org/dc/terms/" xmlns:vCard="http://www.w3.org/2001/vcard-rdf/3.0#" xmlns:vCard4="http://www.w3.org/2006/vcard/ns#" xmlns:bqbiol="http://biomodels.net/biology-qualifiers/" xmlns:bqmodel="http://biomodels.net/model-qualifiers/">
            <rdf:Description rdf:about="#meta_R_rxn12522_c0">
              <bqbiol:is>
                <rdf:Bag>
                  <rdf:li rdf:resource="https://identifiers.org/confidence level/1"/>
                  <rdf:li rdf:resource="https://identifiers.org/iMA945/2OBUTtex"/>
                  <rdf:li rdf:resource="https://identifiers.org/iMA945/2OBUTtpp"/>
                  <rdf:li rdf:resource="https://identifiers.org/Name/2-Oxobutanoate transport"/>
                  <rdf:li rdf:resource="https://identifiers.org/Name/2-Oxobutanoate transport via proton symport"/>
                  <rdf:li rdf:resource="https://identifiers.org/bigg.reaction/2OBUTtex"/>
                  <rdf:li rdf:resource="https://identifiers.org/bigg.reaction/2OBUTtpp"/>
                  <rdf:li rdf:resource="https://identifiers.org/seed.reaction/rxn12522"/>
                </rdf:Bag>
              </bqbiol:is>
            </rdf:Description>
          </rdf:RDF>
        </annotation>
        <listOfReactants>
          <speciesReference species="M_cpd00094_e0" stoichiometry="1" constant="true"/>
          <speciesReference species="M_cpd00067_e0" stoichiometry="1" constant="true"/>
        </listOfReactants>
        <listOfProducts>
          <speciesReference species="M_cpd00067_c0" stoichiometry="1" constant="true"/>
          <speciesReference species="M_cpd00094_c0" stoichiometry="1" constant="true"/>
        </listOfProducts>
      </reaction>
      <reaction metaid="meta_R_EX_cpd00094_e0" sboTerm="SBO:0000627" id="R_EX_cpd00094_e0" name="2-Oxobutyrate_e0 exchange" reversible="false" fast="false" fbc:lowerFluxBound="cobra_0_bound" fbc:upperFluxBound="cobra_default_ub">
        <listOfReactants>
          <speciesReference species="M_cpd00094_e0" stoichiometry="1" constant="true"/>
        </listOfReactants>
      </reaction>
      <reaction metaid="meta_R_rxn05493_c0" sboTerm="SBO:0000659" id="R_rxn05493_c0" name="Transport of a-ketoglutarate, extracellular" reversible="false" fast="false" fbc:lowerFluxBound="cobra_0_bound" fbc:upperFluxBound="cobra_default_ub">
        <annotation>
          <rdf:RDF xmlns:rdf="http://www.w3.org/1999/02/22-rdf-syntax-ns#" xmlns:dcterms="http://purl.org/dc/terms/" xmlns:vCard="http://www.w3.org/2001/vcard-rdf/3.0#" xmlns:vCard4="http://www.w3.org/2006/vcard/ns#" xmlns:bqbiol="http://biomodels.net/biology-qualifiers/" xmlns:bqmodel="http://biomodels.net/model-qualifiers/">
            <rdf:Description rdf:about="#meta_R_rxn05493_c0">
              <bqbiol:is>
                <rdf:Bag>
                  <rdf:li rdf:resource="https://identifiers.org/confidence level/1"/>
                  <rdf:li rdf:resource="https://identifiers.org/EcoCyc/TRANS-RXN-23"/>
                  <rdf:li rdf:resource="https://identifiers.org/iAF1260/AKGt2rpp"/>
                  <rdf:li rdf:resource="https://identifiers.org/iIN800/U213"/>
                  <rdf:li rdf:resource="https://identifiers.org/Name/2-oxoglutarate reversible transport via symport"/>
                  <rdf:li rdf:resource="https://identifiers.org/Name/2-oxoglutarate transport in via proton symport"/>
                  <rdf:li rdf:resource="https://identifiers.org/Name/2-oxoglutarate transport via proton symport"/>
                  <rdf:li rdf:resource="https://identifiers.org/Name/2-oxoglutarate:proton symport"/>
                  <rdf:li rdf:resource="https://identifiers.org/Name/2-oxoglutaratereversibletransportviasymport"/>
                  <rdf:li rdf:resource="https://identifiers.org/Name/TRANS-RXN-23.cp"/>
                  <rdf:li rdf:resource="https://identifiers.org/Name/Transport of a-ketoglutarate"/>
                  <rdf:li rdf:resource="https://identifiers.org/ec-code/2.A.1.6.-"/>
                  <rdf:li rdf:resource="https://identifiers.org/bigg.reaction/AKGt2"/>
                  <rdf:li rdf:resource="https://identifiers.org/bigg.reaction/AKGt2n"/>
                  <rdf:li rdf:resource="https://identifiers.org/bigg.reaction/AKGt2r"/>
                  <rdf:li rdf:resource="https://identifiers.org/bigg.reaction/AKGt2rpp"/>
                  <rdf:li rdf:resource="https://identifiers.org/bigg.reaction/AKGt6"/>
                  <rdf:li rdf:resource="https://identifiers.org/bigg.reaction/U213"/>
                  <rdf:li rdf:resource="https://identifiers.org/biocyc/TRANS-RXN-23"/>
                  <rdf:li rdf:resource="https://identifiers.org/seed.reaction/rxn05493"/>
                </rdf:Bag>
              </bqbiol:is>
            </rdf:Description>
          </rdf:RDF>
        </annotation>
        <listOfReactants>
          <speciesReference species="M_cpd00024_e0" stoichiometry="1" constant="true"/>
          <speciesReference species="M_cpd00067_e0" stoichiometry="1" constant="true"/>
        </listOfReactants>
        <listOfProducts>
          <speciesReference species="M_cpd00024_c0" stoichiometry="1" constant="true"/>
          <speciesReference species="M_cpd00067_c0" stoichiometry="1" constant="true"/>
        </listOfProducts>
      </reaction>
      <reaction metaid="meta_R_EX_cpd00024_e0" sboTerm="SBO:0000627" id="R_EX_cpd00024_e0" name="2-Oxoglutarate_e0 exchange" reversible="false" fast="false" fbc:lowerFluxBound="cobra_0_bound" fbc:upperFluxBound="cobra_default_ub">
        <listOfReactants>
          <speciesReference species="M_cpd00024_e0" stoichiometry="1" constant="true"/>
        </listOfReactants>
      </reaction>
      <reaction metaid="meta_R_rxn05484_c0" sboTerm="SBO:0000659" id="R_rxn05484_c0" name="acetoacetate transport via proton symport" reversible="false" fast="false" fbc:lowerFluxBound="cobra_0_bound" fbc:upperFluxBound="cobra_default_ub">
        <annotation>
          <rdf:RDF xmlns:rdf="http://www.w3.org/1999/02/22-rdf-syntax-ns#" xmlns:dcterms="http://purl.org/dc/terms/" xmlns:vCard="http://www.w3.org/2001/vcard-rdf/3.0#" xmlns:vCard4="http://www.w3.org/2006/vcard/ns#" xmlns:bqbiol="http://biomodels.net/biology-qualifiers/" xmlns:bqmodel="http://biomodels.net/model-qualifiers/">
            <rdf:Description rdf:about="#meta_R_rxn05484_c0">
              <bqbiol:is>
                <rdf:Bag>
                  <rdf:li rdf:resource="https://identifiers.org/confidence level/1"/>
                  <rdf:li rdf:resource="https://identifiers.org/iAF1260/ACACt2pp"/>
                  <rdf:li rdf:resource="https://identifiers.org/iIT341/ACACt2"/>
                  <rdf:li rdf:resource="https://identifiers.org/iJR904/ACACt2"/>
                  <rdf:li rdf:resource="https://identifiers.org/iMA945/ACACt2pp"/>
                  <rdf:li rdf:resource="https://identifiers.org/Name/acetoacetate transport via proton symport"/>
                  <rdf:li rdf:resource="https://identifiers.org/Name/acetoacetatetransportviaprotonsymport"/>
                  <rdf:li rdf:resource="https://identifiers.org/bigg.reaction/ACACt2"/>
                  <rdf:li rdf:resource="https://identifiers.org/bigg.reaction/ACACt2pp"/>
                  <rdf:li rdf:resource="https://identifiers.org/seed.reaction/rxn05484"/>
                </rdf:Bag>
              </bqbiol:is>
            </rdf:Description>
          </rdf:RDF>
        </annotation>
        <listOfReactants>
          <speciesReference species="M_cpd00142_e0" stoichiometry="1" constant="true"/>
          <speciesReference species="M_cpd00067_e0" stoichiometry="1" constant="true"/>
        </listOfReactants>
        <listOfProducts>
          <speciesReference species="M_cpd00142_c0" stoichiometry="1" constant="true"/>
          <speciesReference species="M_cpd00067_c0" stoichiometry="1" constant="true"/>
        </listOfProducts>
      </reaction>
      <reaction metaid="meta_R_EX_cpd00142_e0" sboTerm="SBO:0000627" id="R_EX_cpd00142_e0" name="Acetoacetate_e0 exchange" reversible="false" fast="false" fbc:lowerFluxBound="cobra_0_bound" fbc:upperFluxBound="cobra_default_ub">
        <listOfReactants>
          <speciesReference species="M_cpd00142_e0" stoichiometry="1" constant="true"/>
        </listOfReactants>
      </reaction>
      <reaction metaid="meta_R_rxn08432_c0" sboTerm="SBO:0000655" id="R_rxn08432_c0" name="fructose 6-phosphate transport via diffusion (extracellular to periplasm)" reversible="true" fast="false" fbc:lowerFluxBound="cobra_default_lb" fbc:upperFluxBound="cobra_0_bound">
        <annotation>
          <rdf:RDF xmlns:rdf="http://www.w3.org/1999/02/22-rdf-syntax-ns#" xmlns:dcterms="http://purl.org/dc/terms/" xmlns:vCard="http://www.w3.org/2001/vcard-rdf/3.0#" xmlns:vCard4="http://www.w3.org/2006/vcard/ns#" xmlns:bqbiol="http://biomodels.net/biology-qualifiers/" xmlns:bqmodel="http://biomodels.net/model-qualifiers/">
            <rdf:Description rdf:about="#meta_R_rxn08432_c0">
              <bqbiol:is>
                <rdf:Bag>
                  <rdf:li rdf:resource="https://identifiers.org/confidence level/1"/>
                  <rdf:li rdf:resource="https://identifiers.org/iAF1260/F6Pt6_2pp"/>
                  <rdf:li rdf:resource="https://identifiers.org/iAF1260/F6Ptex"/>
                  <rdf:li rdf:resource="https://identifiers.org/iMA945/F6Pt6_2pp"/>
                  <rdf:li rdf:resource="https://identifiers.org/iMA945/F6Ptex"/>
                  <rdf:li rdf:resource="https://identifiers.org/Name/Fructose-6-phosphate transport via phosphate antiport"/>
                  <rdf:li rdf:resource="https://identifiers.org/Name/fructose 6-phosphate transport via diffusion"/>
                  <rdf:li rdf:resource="https://identifiers.org/bigg.reaction/F6Pt6_2pp"/>
                  <rdf:li rdf:resource="https://identifiers.org/bigg.reaction/F6Ptex"/>
                  <rdf:li rdf:resource="https://identifiers.org/seed.reaction/rxn08432"/>
                </rdf:Bag>
              </bqbiol:is>
            </rdf:Description>
          </rdf:RDF>
        </annotation>
        <listOfReactants>
          <speciesReference species="M_cpd00072_c0" stoichiometry="1" constant="true"/>
        </listOfReactants>
        <listOfProducts>
          <speciesReference species="M_cpd00072_e0" stoichiometry="1" constant="true"/>
        </listOfProducts>
      </reaction>
      <reaction metaid="meta_R_EX_cpd00072_e0" sboTerm="SBO:0000627" id="R_EX_cpd00072_e0" name="D-fructose-6-phosphate_e0 exchange" reversible="false" fast="false" fbc:lowerFluxBound="cobra_0_bound" fbc:upperFluxBound="cobra_default_ub">
        <listOfReactants>
          <speciesReference species="M_cpd00072_e0" stoichiometry="1" constant="true"/>
        </listOfReactants>
      </reaction>
      <reaction metaid="meta_R_rxn05697_c0" sboTerm="SBO:0000659" id="R_rxn05697_c0" name="TRANS-RXNAVI-26524.ce.brachyexp.PSICOSE_PSICOSE" reversible="false" fast="false" fbc:lowerFluxBound="cobra_0_bound" fbc:upperFluxBound="cobra_default_ub">
        <annotation>
          <rdf:RDF xmlns:rdf="http://www.w3.org/1999/02/22-rdf-syntax-ns#" xmlns:dcterms="http://purl.org/dc/terms/" xmlns:vCard="http://www.w3.org/2001/vcard-rdf/3.0#" xmlns:vCard4="http://www.w3.org/2006/vcard/ns#" xmlns:bqbiol="http://biomodels.net/biology-qualifiers/" xmlns:bqmodel="http://biomodels.net/model-qualifiers/">
            <rdf:Description rdf:about="#meta_R_rxn05697_c0">
              <bqbiol:is>
                <rdf:Bag>
                  <rdf:li rdf:resource="https://identifiers.org/confidence level/1"/>
                  <rdf:li rdf:resource="https://identifiers.org/BrachyCyc/TRANS-RXNAVI-26524"/>
                  <rdf:li rdf:resource="https://identifiers.org/BrachyCyc/TRANS-RXNAVI-27173"/>
                  <rdf:li rdf:resource="https://identifiers.org/Name/D-Psicose transport in via proton symport"/>
                  <rdf:li rdf:resource="https://identifiers.org/seed.reaction/rxn05697"/>
                </rdf:Bag>
              </bqbiol:is>
            </rdf:Description>
          </rdf:RDF>
        </annotation>
        <listOfReactants>
          <speciesReference species="M_cpd03884_e0" stoichiometry="1" constant="true"/>
          <speciesReference species="M_cpd00067_e0" stoichiometry="1" constant="true"/>
        </listOfReactants>
        <listOfProducts>
          <speciesReference species="M_cpd03884_c0" stoichiometry="1" constant="true"/>
          <speciesReference species="M_cpd00067_c0" stoichiometry="1" constant="true"/>
        </listOfProducts>
      </reaction>
      <reaction metaid="meta_R_EX_cpd03884_e0" sboTerm="SBO:0000627" id="R_EX_cpd03884_e0" name="D-Psicose_e0 exchange" reversible="false" fast="false" fbc:lowerFluxBound="cobra_0_bound" fbc:upperFluxBound="cobra_default_ub">
        <listOfReactants>
          <speciesReference species="M_cpd03884_e0" stoichiometry="1" constant="true"/>
        </listOfReactants>
      </reaction>
      <reaction metaid="meta_R_rxn05167_c0" sboTerm="SBO:0000660" id="R_rxn05167_c0" name="D-xylose transport via ABC system" reversible="false" fast="false" fbc:lowerFluxBound="cobra_0_bound" fbc:upperFluxBound="cobra_default_ub">
        <annotation>
          <rdf:RDF xmlns:rdf="http://www.w3.org/1999/02/22-rdf-syntax-ns#" xmlns:dcterms="http://purl.org/dc/terms/" xmlns:vCard="http://www.w3.org/2001/vcard-rdf/3.0#" xmlns:vCard4="http://www.w3.org/2006/vcard/ns#" xmlns:bqbiol="http://biomodels.net/biology-qualifiers/" xmlns:bqmodel="http://biomodels.net/model-qualifiers/">
            <rdf:Description rdf:about="#meta_R_rxn05167_c0">
              <bqbiol:is>
                <rdf:Bag>
                  <rdf:li rdf:resource="https://identifiers.org/confidence level/2"/>
                  <rdf:li rdf:resource="https://identifiers.org/iAF1260/XYLabcpp"/>
                  <rdf:li rdf:resource="https://identifiers.org/iJR904/XYLabc"/>
                  <rdf:li rdf:resource="https://identifiers.org/iMEO21/XYLabc"/>
                  <rdf:li rdf:resource="https://identifiers.org/iMO1053-PAO1/XYLabc"/>
                  <rdf:li rdf:resource="https://identifiers.org/Name/D-Xylose-ABC transport"/>
                  <rdf:li rdf:resource="https://identifiers.org/Name/D-xylose transport via ABC system"/>
                  <rdf:li rdf:resource="https://identifiers.org/bigg.reaction/XYLabc"/>
                  <rdf:li rdf:resource="https://identifiers.org/bigg.reaction/XYLabcpp"/>
                  <rdf:li rdf:resource="https://identifiers.org/seed.reaction/rxn05167"/>
                </rdf:Bag>
              </bqbiol:is>
            </rdf:Description>
          </rdf:RDF>
        </annotation>
        <listOfReactants>
          <speciesReference species="M_cpd00154_e0" stoichiometry="1" constant="true"/>
          <speciesReference species="M_cpd00001_c0" stoichiometry="1" constant="true"/>
          <speciesReference species="M_cpd00002_c0" stoichiometry="1" constant="true"/>
        </listOfReactants>
        <listOfProducts>
          <speciesReference species="M_cpd00008_c0" stoichiometry="1" constant="true"/>
          <speciesReference species="M_cpd00009_c0" stoichiometry="1" constant="true"/>
          <speciesReference species="M_cpd00067_c0" stoichiometry="1" constant="true"/>
          <speciesReference species="M_cpd00154_c0" stoichiometry="1" constant="true"/>
        </listOfProducts>
        <fbc:geneProductAssociation>
          <fbc:geneProductRef fbc:geneProduct="G_XF_RS09295"/>
        </fbc:geneProductAssociation>
      </reaction>
      <reaction metaid="meta_R_EX_cpd00154_e0" sboTerm="SBO:0000627" id="R_EX_cpd00154_e0" name="Xylose_e0 exchange" reversible="false" fast="false" fbc:lowerFluxBound="cobra_0_bound" fbc:upperFluxBound="cobra_default_ub">
        <listOfReactants>
          <speciesReference species="M_cpd00154_e0" stoichiometry="1" constant="true"/>
        </listOfReactants>
      </reaction>
      <reaction metaid="meta_R_rxn01199_c0" sboTerm="SBO:0000216" id="R_rxn01199_c0" name="ATP:D-xylulose 5-phosphotransferase" reversible="false" fast="false" fbc:lowerFluxBound="cobra_0_bound" fbc:upperFluxBound="cobra_default_ub">
        <annotation>
          <rdf:RDF xmlns:rdf="http://www.w3.org/1999/02/22-rdf-syntax-ns#" xmlns:dcterms="http://purl.org/dc/terms/" xmlns:vCard="http://www.w3.org/2001/vcard-rdf/3.0#" xmlns:vCard4="http://www.w3.org/2006/vcard/ns#" xmlns:bqbiol="http://biomodels.net/biology-qualifiers/" xmlns:bqmodel="http://biomodels.net/model-qualifiers/">
            <rdf:Description rdf:about="#meta_R_rxn01199_c0">
              <bqbiol:is>
                <rdf:Bag>
                  <rdf:li rdf:resource="https://identifiers.org/confidence level/2"/>
                  <rdf:li rdf:resource="https://identifiers.org/AraCyc/XYLULOKIN-RXN"/>
                  <rdf:li rdf:resource="https://identifiers.org/BrachyCyc/XYLULOKIN-RXN"/>
                  <rdf:li rdf:resource="https://identifiers.org/Name/ATP:D-xylulose 5-phosphotransferase"/>
                  <rdf:li rdf:resource="https://identifiers.org/Name/D-xylulokinase"/>
                  <rdf:li rdf:resource="https://identifiers.org/Name/Xylulokinase"/>
                  <rdf:li rdf:resource="https://identifiers.org/Name/xylulokinase (phosphorylating)"/>
                  <rdf:li rdf:resource="https://identifiers.org/Name/xylulose kinase"/>
                  <rdf:li rdf:resource="https://identifiers.org/ec-code/2.7.1.17"/>
                  <rdf:li rdf:resource="https://identifiers.org/pathways/{&apos;MetaCyc&apos;: [&apos;Carbohydrates-Degradation (Carbohydrate Degradation)&apos;, &apos;DARABITOLUTIL-PWY (D-arabitol degradation)&apos;, &apos;Degradation (Degradation/Utilization/Assimilation)&apos;, &apos;LARABITOLUTIL-PWY (xylitol degradation)&apos;, &apos;PWY-5257 (superpathway of pentose and pentitol degradation)&apos;, &apos;PWY-6901 (superpathway of glucose and xylose degradation)&apos;, &apos;SECONDARY-METABOLITE-DEGRADATION (Secondary Metabolite Degradation)&apos;, &apos;SUGAR-ALCOHOLS-DEG (Sugar Alcohol Degradation)&apos;, &apos;Sugar-Derivatives (Sugar Derivative Degradation)&apos;, &apos;Sugars-And-Polysaccharides-Degradation (Sugar Degradation)&apos;, &apos;XYLCAT-PWY (D-xylose degradation I)&apos;, &apos;Xylose-Degradation (Xylose Degradation)&apos;], &apos;KEGG&apos;: [&apos;rn00040 (Pentose and glucuronate interconversions)&apos;]}"/>
                  <rdf:li rdf:resource="https://identifiers.org/keggmap/map00040"/>
                  <rdf:li rdf:resource="https://identifiers.org/bigg.reaction/XKS1"/>
                  <rdf:li rdf:resource="https://identifiers.org/bigg.reaction/XYLK"/>
                  <rdf:li rdf:resource="https://identifiers.org/biocyc/XYLULOKIN-RXN"/>
                  <rdf:li rdf:resource="https://identifiers.org/kegg.reaction/R01639"/>
                  <rdf:li rdf:resource="https://identifiers.org/seed.reaction/rxn01199"/>
                </rdf:Bag>
              </bqbiol:is>
            </rdf:Description>
          </rdf:RDF>
        </annotation>
        <listOfReactants>
          <speciesReference species="M_cpd00002_c0" stoichiometry="1" constant="true"/>
          <speciesReference species="M_cpd00259_c0" stoichiometry="1" constant="true"/>
        </listOfReactants>
        <listOfProducts>
          <speciesReference species="M_cpd00008_c0" stoichiometry="1" constant="true"/>
          <speciesReference species="M_cpd00067_c0" stoichiometry="1" constant="true"/>
          <speciesReference species="M_cpd00198_c0" stoichiometry="1" constant="true"/>
        </listOfProducts>
        <fbc:geneProductAssociation>
          <fbc:geneProductRef fbc:geneProduct="G_XF_RS09850"/>
        </fbc:geneProductAssociation>
      </reaction>
      <reaction metaid="meta_R_rxn05173_c0" sboTerm="SBO:0000660" id="R_rxn05173_c0" name="L-arabinose transport via ABC system" reversible="false" fast="false" fbc:lowerFluxBound="cobra_0_bound" fbc:upperFluxBound="cobra_default_ub">
        <annotation>
          <rdf:RDF xmlns:rdf="http://www.w3.org/1999/02/22-rdf-syntax-ns#" xmlns:dcterms="http://purl.org/dc/terms/" xmlns:vCard="http://www.w3.org/2001/vcard-rdf/3.0#" xmlns:vCard4="http://www.w3.org/2006/vcard/ns#" xmlns:bqbiol="http://biomodels.net/biology-qualifiers/" xmlns:bqmodel="http://biomodels.net/model-qualifiers/">
            <rdf:Description rdf:about="#meta_R_rxn05173_c0">
              <bqbiol:is>
                <rdf:Bag>
                  <rdf:li rdf:resource="https://identifiers.org/confidence level/1"/>
                  <rdf:li rdf:resource="https://identifiers.org/iAF1260/ARBabcpp"/>
                  <rdf:li rdf:resource="https://identifiers.org/iAG612/rbs_160"/>
                  <rdf:li rdf:resource="https://identifiers.org/iJR904/ARBabc"/>
                  <rdf:li rdf:resource="https://identifiers.org/iMEO21/ARBabc"/>
                  <rdf:li rdf:resource="https://identifiers.org/Name/L-Arabinose-ABC transport"/>
                  <rdf:li rdf:resource="https://identifiers.org/Name/L-arabinose transport via ABC system"/>
                  <rdf:li rdf:resource="https://identifiers.org/bigg.reaction/ARBabc"/>
                  <rdf:li rdf:resource="https://identifiers.org/bigg.reaction/ARBabcpp"/>
                  <rdf:li rdf:resource="https://identifiers.org/seed.reaction/rxn05173"/>
                </rdf:Bag>
              </bqbiol:is>
            </rdf:Description>
          </rdf:RDF>
        </annotation>
        <listOfReactants>
          <speciesReference species="M_cpd00224_e0" stoichiometry="1" constant="true"/>
          <speciesReference species="M_cpd00001_c0" stoichiometry="1" constant="true"/>
          <speciesReference species="M_cpd00002_c0" stoichiometry="1" constant="true"/>
        </listOfReactants>
        <listOfProducts>
          <speciesReference species="M_cpd00008_c0" stoichiometry="1" constant="true"/>
          <speciesReference species="M_cpd00009_c0" stoichiometry="1" constant="true"/>
          <speciesReference species="M_cpd00067_c0" stoichiometry="1" constant="true"/>
          <speciesReference species="M_cpd00224_c0" stoichiometry="1" constant="true"/>
        </listOfProducts>
      </reaction>
      <reaction metaid="meta_R_rxn05500_c0" sboTerm="SBO:0000659" id="R_rxn05500_c0" name="L-arabinose transport via proton symport" reversible="false" fast="false" fbc:lowerFluxBound="cobra_0_bound" fbc:upperFluxBound="cobra_default_ub">
        <annotation>
          <rdf:RDF xmlns:rdf="http://www.w3.org/1999/02/22-rdf-syntax-ns#" xmlns:dcterms="http://purl.org/dc/terms/" xmlns:vCard="http://www.w3.org/2001/vcard-rdf/3.0#" xmlns:vCard4="http://www.w3.org/2006/vcard/ns#" xmlns:bqbiol="http://biomodels.net/biology-qualifiers/" xmlns:bqmodel="http://biomodels.net/model-qualifiers/">
            <rdf:Description rdf:about="#meta_R_rxn05500_c0">
              <bqbiol:is>
                <rdf:Bag>
                  <rdf:li rdf:resource="https://identifiers.org/confidence level/1"/>
                  <rdf:li rdf:resource="https://identifiers.org/iAF1260/ARBt2rpp"/>
                  <rdf:li rdf:resource="https://identifiers.org/iAG612/rbs_161"/>
                  <rdf:li rdf:resource="https://identifiers.org/iJR904/ARBt2r"/>
                  <rdf:li rdf:resource="https://identifiers.org/iMA945/ARBt2rpp"/>
                  <rdf:li rdf:resource="https://identifiers.org/Name/L-arabinose transport via proton symport"/>
                  <rdf:li rdf:resource="https://identifiers.org/bigg.reaction/ARBt2"/>
                  <rdf:li rdf:resource="https://identifiers.org/bigg.reaction/ARBt2ir"/>
                  <rdf:li rdf:resource="https://identifiers.org/bigg.reaction/ARBt2r"/>
                  <rdf:li rdf:resource="https://identifiers.org/bigg.reaction/ARBt2rpp"/>
                  <rdf:li rdf:resource="https://identifiers.org/seed.reaction/rxn05500"/>
                </rdf:Bag>
              </bqbiol:is>
            </rdf:Description>
          </rdf:RDF>
        </annotation>
        <listOfReactants>
          <speciesReference species="M_cpd00067_e0" stoichiometry="1" constant="true"/>
          <speciesReference species="M_cpd00224_e0" stoichiometry="1" constant="true"/>
        </listOfReactants>
        <listOfProducts>
          <speciesReference species="M_cpd00067_c0" stoichiometry="1" constant="true"/>
          <speciesReference species="M_cpd00224_c0" stoichiometry="1" constant="true"/>
        </listOfProducts>
      </reaction>
      <reaction metaid="meta_R_EX_cpd00224_e0" sboTerm="SBO:0000627" id="R_EX_cpd00224_e0" name="L-Arabinose_e0 exchange" reversible="false" fast="false" fbc:lowerFluxBound="cobra_0_bound" fbc:upperFluxBound="cobra_default_ub">
        <listOfReactants>
          <speciesReference species="M_cpd00224_e0" stoichiometry="1" constant="true"/>
        </listOfReactants>
      </reaction>
      <reaction metaid="meta_R_rxn05692_c0" sboTerm="SBO:0000659" id="R_rxn05692_c0" name="L-Lyxose transporter" reversible="false" fast="false" fbc:lowerFluxBound="cobra_0_bound" fbc:upperFluxBound="cobra_default_ub">
        <annotation>
          <rdf:RDF xmlns:rdf="http://www.w3.org/1999/02/22-rdf-syntax-ns#" xmlns:dcterms="http://purl.org/dc/terms/" xmlns:vCard="http://www.w3.org/2001/vcard-rdf/3.0#" xmlns:vCard4="http://www.w3.org/2006/vcard/ns#" xmlns:bqbiol="http://biomodels.net/biology-qualifiers/" xmlns:bqmodel="http://biomodels.net/model-qualifiers/">
            <rdf:Description rdf:about="#meta_R_rxn05692_c0">
              <bqbiol:is>
                <rdf:Bag>
                  <rdf:li rdf:resource="https://identifiers.org/confidence level/1"/>
                  <rdf:li rdf:resource="https://identifiers.org/iAF1260/LYXt2pp"/>
                  <rdf:li rdf:resource="https://identifiers.org/iMA945/LYXt2pp"/>
                  <rdf:li rdf:resource="https://identifiers.org/iRR1083/LLXt2"/>
                  <rdf:li rdf:resource="https://identifiers.org/Name/L-Lyxose transport in via proton symport"/>
                  <rdf:li rdf:resource="https://identifiers.org/Name/L-Lyxose transport via proton symport"/>
                  <rdf:li rdf:resource="https://identifiers.org/Name/L-Lyxose transporter"/>
                  <rdf:li rdf:resource="https://identifiers.org/Name/L-lyxopyranose:proton symport"/>
                  <rdf:li rdf:resource="https://identifiers.org/bigg.reaction/LLXt2"/>
                  <rdf:li rdf:resource="https://identifiers.org/bigg.reaction/LYXt2pp"/>
                  <rdf:li rdf:resource="https://identifiers.org/biocyc/TRANS-RXN0-236"/>
                  <rdf:li rdf:resource="https://identifiers.org/seed.reaction/rxn05692"/>
                </rdf:Bag>
              </bqbiol:is>
            </rdf:Description>
          </rdf:RDF>
        </annotation>
        <listOfReactants>
          <speciesReference species="M_cpd01067_e0" stoichiometry="1" constant="true"/>
          <speciesReference species="M_cpd00067_e0" stoichiometry="1" constant="true"/>
        </listOfReactants>
        <listOfProducts>
          <speciesReference species="M_cpd01067_c0" stoichiometry="1" constant="true"/>
          <speciesReference species="M_cpd00067_c0" stoichiometry="1" constant="true"/>
        </listOfProducts>
      </reaction>
      <reaction metaid="meta_R_EX_cpd01067_e0" sboTerm="SBO:0000627" id="R_EX_cpd01067_e0" name="L-Lyxose_e0 exchange" reversible="false" fast="false" fbc:lowerFluxBound="cobra_0_bound" fbc:upperFluxBound="cobra_default_ub">
        <listOfReactants>
          <speciesReference species="M_cpd01067_e0" stoichiometry="1" constant="true"/>
        </listOfReactants>
      </reaction>
      <reaction metaid="meta_R_rxn01389_c0" sboTerm="SBO:0000216" id="R_rxn01389_c0" name="ATP:L-xylulose 5-phosphotransferase" reversible="false" fast="false" fbc:lowerFluxBound="cobra_0_bound" fbc:upperFluxBound="cobra_default_ub">
        <annotation>
          <rdf:RDF xmlns:rdf="http://www.w3.org/1999/02/22-rdf-syntax-ns#" xmlns:dcterms="http://purl.org/dc/terms/" xmlns:vCard="http://www.w3.org/2001/vcard-rdf/3.0#" xmlns:vCard4="http://www.w3.org/2006/vcard/ns#" xmlns:bqbiol="http://biomodels.net/biology-qualifiers/" xmlns:bqmodel="http://biomodels.net/model-qualifiers/">
            <rdf:Description rdf:about="#meta_R_rxn01389_c0">
              <bqbiol:is>
                <rdf:Bag>
                  <rdf:li rdf:resource="https://identifiers.org/confidence level/2"/>
                  <rdf:li rdf:resource="https://identifiers.org/EcoCyc/LYXK-RXN"/>
                  <rdf:li rdf:resource="https://identifiers.org/iAF1260/XYLK2"/>
                  <rdf:li rdf:resource="https://identifiers.org/Name/ATP:L-xylulose 5-phosphotransferase"/>
                  <rdf:li rdf:resource="https://identifiers.org/Name/L-xylulokinase"/>
                  <rdf:li rdf:resource="https://identifiers.org/Name/L-xylulokinase (phosphorylating)"/>
                  <rdf:li rdf:resource="https://identifiers.org/ec-code/2.7.1.53"/>
                  <rdf:li rdf:resource="https://identifiers.org/pathways/{&apos;MetaCyc&apos;: [&apos;Carbohydrates-Degradation (Carbohydrate Degradation)&apos;, &apos;Degradation (Degradation/Utilization/Assimilation)&apos;, &apos;LYXMET-PWY (L-lyxose degradation)&apos;, &apos;PWY-5257 (superpathway of pentose and pentitol degradation)&apos;, &apos;SECONDARY-METABOLITE-DEGRADATION (Secondary Metabolite Degradation)&apos;, &apos;SUGAR-ALCOHOLS-DEG (Sugar Alcohol Degradation)&apos;, &apos;Sugar-Derivatives (Sugar Derivative Degradation)&apos;, &apos;Sugars-And-Polysaccharides-Degradation (Sugar Degradation)&apos;], &apos;KEGG&apos;: [&apos;rn00040 (Pentose and glucuronate interconversions)&apos;]}"/>
                  <rdf:li rdf:resource="https://identifiers.org/keggmap/map00040"/>
                  <rdf:li rdf:resource="https://identifiers.org/bigg.reaction/LXYLK"/>
                  <rdf:li rdf:resource="https://identifiers.org/bigg.reaction/XYLK2"/>
                  <rdf:li rdf:resource="https://identifiers.org/biocyc/LYXK-RXN"/>
                  <rdf:li rdf:resource="https://identifiers.org/kegg.reaction/R01901"/>
                  <rdf:li rdf:resource="https://identifiers.org/seed.reaction/rxn01389"/>
                </rdf:Bag>
              </bqbiol:is>
            </rdf:Description>
          </rdf:RDF>
        </annotation>
        <listOfReactants>
          <speciesReference species="M_cpd00261_c0" stoichiometry="1" constant="true"/>
          <speciesReference species="M_cpd00002_c0" stoichiometry="1" constant="true"/>
        </listOfReactants>
        <listOfProducts>
          <speciesReference species="M_cpd00008_c0" stoichiometry="1" constant="true"/>
          <speciesReference species="M_cpd00067_c0" stoichiometry="1" constant="true"/>
          <speciesReference species="M_cpd02100_c0" stoichiometry="1" constant="true"/>
        </listOfProducts>
        <fbc:geneProductAssociation>
          <fbc:geneProductRef fbc:geneProduct="G_XF_RS09850"/>
        </fbc:geneProductAssociation>
      </reaction>
      <reaction metaid="meta_R_rxn05469_c0" sboTerm="SBO:0000659" id="R_rxn05469_c0" name="pyruvate reversible transport via proton symport" reversible="false" fast="false" fbc:lowerFluxBound="cobra_0_bound" fbc:upperFluxBound="cobra_default_ub">
        <annotation>
          <rdf:RDF xmlns:rdf="http://www.w3.org/1999/02/22-rdf-syntax-ns#" xmlns:dcterms="http://purl.org/dc/terms/" xmlns:vCard="http://www.w3.org/2001/vcard-rdf/3.0#" xmlns:vCard4="http://www.w3.org/2006/vcard/ns#" xmlns:bqbiol="http://biomodels.net/biology-qualifiers/" xmlns:bqmodel="http://biomodels.net/model-qualifiers/">
            <rdf:Description rdf:about="#meta_R_rxn05469_c0">
              <bqbiol:is>
                <rdf:Bag>
                  <rdf:li rdf:resource="https://identifiers.org/confidence level/1"/>
                  <rdf:li rdf:resource="https://identifiers.org/iAF1260/PYRt2rpp"/>
                  <rdf:li rdf:resource="https://identifiers.org/iAF692/PYRt2"/>
                  <rdf:li rdf:resource="https://identifiers.org/iAO358/rll_559"/>
                  <rdf:li rdf:resource="https://identifiers.org/Name/Pyruvate transport via proton symport"/>
                  <rdf:li rdf:resource="https://identifiers.org/Name/Transport of pyruvate"/>
                  <rdf:li rdf:resource="https://identifiers.org/Name/pyruvate reversible transport via proton symport"/>
                  <rdf:li rdf:resource="https://identifiers.org/Name/pyruvate transport in via proton symport"/>
                  <rdf:li rdf:resource="https://identifiers.org/Name/pyruvate transport via proton symport"/>
                  <rdf:li rdf:resource="https://identifiers.org/Name/pyruvate:proton symport"/>
                  <rdf:li rdf:resource="https://identifiers.org/Name/pyruvatereversibletransportviaprotonsymport"/>
                  <rdf:li rdf:resource="https://identifiers.org/bigg.reaction/JEN1_2"/>
                  <rdf:li rdf:resource="https://identifiers.org/bigg.reaction/PYRt2"/>
                  <rdf:li rdf:resource="https://identifiers.org/bigg.reaction/PYRt2m"/>
                  <rdf:li rdf:resource="https://identifiers.org/bigg.reaction/PYRt2p"/>
                  <rdf:li rdf:resource="https://identifiers.org/bigg.reaction/PYRt2r"/>
                  <rdf:li rdf:resource="https://identifiers.org/bigg.reaction/PYRt2rpp"/>
                  <rdf:li rdf:resource="https://identifiers.org/bigg.reaction/U133"/>
                  <rdf:li rdf:resource="https://identifiers.org/biocyc/TRANS-RXN-335"/>
                  <rdf:li rdf:resource="https://identifiers.org/seed.reaction/rxn05469"/>
                </rdf:Bag>
              </bqbiol:is>
            </rdf:Description>
          </rdf:RDF>
        </annotation>
        <listOfReactants>
          <speciesReference species="M_cpd00020_e0" stoichiometry="1" constant="true"/>
          <speciesReference species="M_cpd00067_e0" stoichiometry="1" constant="true"/>
        </listOfReactants>
        <listOfProducts>
          <speciesReference species="M_cpd00020_c0" stoichiometry="1" constant="true"/>
          <speciesReference species="M_cpd00067_c0" stoichiometry="1" constant="true"/>
        </listOfProducts>
      </reaction>
      <reaction metaid="meta_R_EX_cpd00020_e0" sboTerm="SBO:0000627" id="R_EX_cpd00020_e0" name="Pyruvate_e0 exchange" reversible="false" fast="false" fbc:lowerFluxBound="cobra_0_bound" fbc:upperFluxBound="cobra_default_ub">
        <listOfReactants>
          <speciesReference species="M_cpd00020_e0" stoichiometry="1" constant="true"/>
        </listOfReactants>
      </reaction>
      <reaction metaid="meta_R_rxn05549_c0" sboTerm="SBO:0000660" id="R_rxn05549_c0" name="monosaccharide-transporting ATPase" reversible="false" fast="false" fbc:lowerFluxBound="cobra_0_bound" fbc:upperFluxBound="cobra_default_ub">
        <annotation>
          <rdf:RDF xmlns:rdf="http://www.w3.org/1999/02/22-rdf-syntax-ns#" xmlns:dcterms="http://purl.org/dc/terms/" xmlns:vCard="http://www.w3.org/2001/vcard-rdf/3.0#" xmlns:vCard4="http://www.w3.org/2006/vcard/ns#" xmlns:bqbiol="http://biomodels.net/biology-qualifiers/" xmlns:bqmodel="http://biomodels.net/model-qualifiers/">
            <rdf:Description rdf:about="#meta_R_rxn05549_c0">
              <bqbiol:is>
                <rdf:Bag>
                  <rdf:li rdf:resource="https://identifiers.org/confidence level/2"/>
                  <rdf:li rdf:resource="https://identifiers.org/BrachyCyc/TRANS-RXNAVI-26732"/>
                  <rdf:li rdf:resource="https://identifiers.org/iYO844/DRIBabc"/>
                  <rdf:li rdf:resource="https://identifiers.org/Name/ATP phosphohydrolase (monosaccharide-importing)"/>
                  <rdf:li rdf:resource="https://identifiers.org/Name/Deoxyribose transport via ABC system"/>
                  <rdf:li rdf:resource="https://identifiers.org/Name/monosaccharide-transporting ATPase"/>
                  <rdf:li rdf:resource="https://identifiers.org/ec-code/3.6.3.17"/>
                  <rdf:li rdf:resource="https://identifiers.org/biocyc/3.6.3.17-RXN"/>
                  <rdf:li rdf:resource="https://identifiers.org/seed.reaction/rxn05549"/>
                </rdf:Bag>
              </bqbiol:is>
            </rdf:Description>
          </rdf:RDF>
        </annotation>
        <listOfReactants>
          <speciesReference species="M_cpd01242_e0" stoichiometry="1" constant="true"/>
          <speciesReference species="M_cpd00001_c0" stoichiometry="1" constant="true"/>
          <speciesReference species="M_cpd00002_c0" stoichiometry="1" constant="true"/>
        </listOfReactants>
        <listOfProducts>
          <speciesReference species="M_cpd00008_c0" stoichiometry="1" constant="true"/>
          <speciesReference species="M_cpd00009_c0" stoichiometry="1" constant="true"/>
          <speciesReference species="M_cpd00067_c0" stoichiometry="1" constant="true"/>
          <speciesReference species="M_cpd01242_c0" stoichiometry="1" constant="true"/>
        </listOfProducts>
        <fbc:geneProductAssociation>
          <fbc:and>
            <fbc:geneProductRef fbc:geneProduct="G_XF_RS10585"/>
            <fbc:geneProductRef fbc:geneProduct="G_XF_RS10590"/>
            <fbc:geneProductRef fbc:geneProduct="G_XF_RS10595"/>
          </fbc:and>
        </fbc:geneProductAssociation>
      </reaction>
      <reaction metaid="meta_R_rxn12579_c0" sboTerm="SBO:0000659" id="R_rxn12579_c0" name="TRANS-RXNAVI-26524.ce.brachyexp.2-DEOXYRIBOSE_2-DEOXYRIBOSE" reversible="false" fast="false" fbc:lowerFluxBound="cobra_0_bound" fbc:upperFluxBound="cobra_default_ub">
        <annotation>
          <rdf:RDF xmlns:rdf="http://www.w3.org/1999/02/22-rdf-syntax-ns#" xmlns:dcterms="http://purl.org/dc/terms/" xmlns:vCard="http://www.w3.org/2001/vcard-rdf/3.0#" xmlns:vCard4="http://www.w3.org/2006/vcard/ns#" xmlns:bqbiol="http://biomodels.net/biology-qualifiers/" xmlns:bqmodel="http://biomodels.net/model-qualifiers/">
            <rdf:Description rdf:about="#meta_R_rxn12579_c0">
              <bqbiol:is>
                <rdf:Bag>
                  <rdf:li rdf:resource="https://identifiers.org/confidence level/1"/>
                  <rdf:li rdf:resource="https://identifiers.org/BrachyCyc/TRANS-RXNAVI-26524"/>
                  <rdf:li rdf:resource="https://identifiers.org/BrachyCyc/TRANS-RXNAVI-27173"/>
                  <rdf:li rdf:resource="https://identifiers.org/iRR1083/DRIBt2"/>
                  <rdf:li rdf:resource="https://identifiers.org/Name/Deoxyribose transport via proton symport"/>
                  <rdf:li rdf:resource="https://identifiers.org/Name/deoxyribose transport via proton symport"/>
                  <rdf:li rdf:resource="https://identifiers.org/bigg.reaction/DRIBt2"/>
                  <rdf:li rdf:resource="https://identifiers.org/seed.reaction/rxn12579"/>
                </rdf:Bag>
              </bqbiol:is>
            </rdf:Description>
          </rdf:RDF>
        </annotation>
        <listOfReactants>
          <speciesReference species="M_cpd00067_e0" stoichiometry="1" constant="true"/>
          <speciesReference species="M_cpd01242_e0" stoichiometry="1" constant="true"/>
        </listOfReactants>
        <listOfProducts>
          <speciesReference species="M_cpd00067_c0" stoichiometry="1" constant="true"/>
          <speciesReference species="M_cpd01242_c0" stoichiometry="1" constant="true"/>
        </listOfProducts>
      </reaction>
      <reaction metaid="meta_R_EX_cpd01242_e0" sboTerm="SBO:0000627" id="R_EX_cpd01242_e0" name="Thyminose_e0 exchange" reversible="false" fast="false" fbc:lowerFluxBound="cobra_0_bound" fbc:upperFluxBound="cobra_default_ub">
        <listOfReactants>
          <speciesReference species="M_cpd01242_e0" stoichiometry="1" constant="true"/>
        </listOfReactants>
      </reaction>
      <reaction metaid="meta_R_rxn05569_c0" sboTerm="SBO:0000660" id="R_rxn05569_c0" name="D-glucosamine transport via PEP:Pyr PTS" reversible="false" fast="false" fbc:lowerFluxBound="cobra_0_bound" fbc:upperFluxBound="cobra_default_ub">
        <annotation>
          <rdf:RDF xmlns:rdf="http://www.w3.org/1999/02/22-rdf-syntax-ns#" xmlns:dcterms="http://purl.org/dc/terms/" xmlns:vCard="http://www.w3.org/2001/vcard-rdf/3.0#" xmlns:vCard4="http://www.w3.org/2006/vcard/ns#" xmlns:bqbiol="http://biomodels.net/biology-qualifiers/" xmlns:bqmodel="http://biomodels.net/model-qualifiers/">
            <rdf:Description rdf:about="#meta_R_rxn05569_c0">
              <bqbiol:is>
                <rdf:Bag>
                  <rdf:li rdf:resource="https://identifiers.org/confidence level/2"/>
                  <rdf:li rdf:resource="https://identifiers.org/EcoCyc/TRANS-RXN-167A"/>
                  <rdf:li rdf:resource="https://identifiers.org/iAF1260/GAMptspp"/>
                  <rdf:li rdf:resource="https://identifiers.org/iAO358/rll_350"/>
                  <rdf:li rdf:resource="https://identifiers.org/iAO358/rll_352"/>
                  <rdf:li rdf:resource="https://identifiers.org/iAO358/rll_355"/>
                  <rdf:li rdf:resource="https://identifiers.org/iAO358/rll_357"/>
                  <rdf:li rdf:resource="https://identifiers.org/iAO358/rll_360"/>
                  <rdf:li rdf:resource="https://identifiers.org/iAO358/rll_362"/>
                  <rdf:li rdf:resource="https://identifiers.org/Name/D-glucosamine transport via PEP:Pyr PTS"/>
                  <rdf:li rdf:resource="https://identifiers.org/Name/TRANS-RXN-167A.cp"/>
                  <rdf:li rdf:resource="https://identifiers.org/Name/mannose-specific PTS system component IIAB"/>
                  <rdf:li rdf:resource="https://identifiers.org/Name/mannose-specific PTS system component IIC"/>
                  <rdf:li rdf:resource="https://identifiers.org/Name/mannose-specific PTS system component IID"/>
                  <rdf:li rdf:resource="https://identifiers.org/bigg.reaction/GAMpts"/>
                  <rdf:li rdf:resource="https://identifiers.org/bigg.reaction/GAMptspp"/>
                  <rdf:li rdf:resource="https://identifiers.org/biocyc/TRANS-RXN-167A"/>
                  <rdf:li rdf:resource="https://identifiers.org/seed.reaction/rxn05569"/>
                </rdf:Bag>
              </bqbiol:is>
            </rdf:Description>
          </rdf:RDF>
        </annotation>
        <listOfReactants>
          <speciesReference species="M_cpd00276_e0" stoichiometry="1" constant="true"/>
          <speciesReference species="M_cpd00061_c0" stoichiometry="1" constant="true"/>
        </listOfReactants>
        <listOfProducts>
          <speciesReference species="M_cpd00020_c0" stoichiometry="1" constant="true"/>
          <speciesReference species="M_cpd00288_c0" stoichiometry="1" constant="true"/>
        </listOfProducts>
        <fbc:geneProductAssociation>
          <fbc:and>
            <fbc:geneProductRef fbc:geneProduct="G_XF_RS05895"/>
            <fbc:geneProductRef fbc:geneProduct="G_XF_RS05900"/>
          </fbc:and>
        </fbc:geneProductAssociation>
      </reaction>
      <reaction metaid="meta_R_EX_cpd00276_e0" sboTerm="SBO:0000627" id="R_EX_cpd00276_e0" name="GLUM_e0 exchange" reversible="false" fast="false" fbc:lowerFluxBound="cobra_0_bound" fbc:upperFluxBound="cobra_default_ub">
        <listOfReactants>
          <speciesReference species="M_cpd00276_e0" stoichiometry="1" constant="true"/>
        </listOfReactants>
      </reaction>
      <reaction metaid="meta_R_rxn05689_c0" sboTerm="SBO:0000659" id="R_rxn05689_c0" name="TRANS-RXNAVI-26524.ce.brachyexp.TAGATOSE_TAGATOSE" reversible="false" fast="false" fbc:lowerFluxBound="cobra_0_bound" fbc:upperFluxBound="cobra_default_ub">
        <annotation>
          <rdf:RDF xmlns:rdf="http://www.w3.org/1999/02/22-rdf-syntax-ns#" xmlns:dcterms="http://purl.org/dc/terms/" xmlns:vCard="http://www.w3.org/2001/vcard-rdf/3.0#" xmlns:vCard4="http://www.w3.org/2006/vcard/ns#" xmlns:bqbiol="http://biomodels.net/biology-qualifiers/" xmlns:bqmodel="http://biomodels.net/model-qualifiers/">
            <rdf:Description rdf:about="#meta_R_rxn05689_c0">
              <bqbiol:is>
                <rdf:Bag>
                  <rdf:li rdf:resource="https://identifiers.org/confidence level/1"/>
                  <rdf:li rdf:resource="https://identifiers.org/BrachyCyc/TRANS-RXNAVI-26524"/>
                  <rdf:li rdf:resource="https://identifiers.org/BrachyCyc/TRANS-RXNAVI-27173"/>
                  <rdf:li rdf:resource="https://identifiers.org/Name/D-Tagatose transport in via proton symport"/>
                  <rdf:li rdf:resource="https://identifiers.org/seed.reaction/rxn05689"/>
                </rdf:Bag>
              </bqbiol:is>
            </rdf:Description>
          </rdf:RDF>
        </annotation>
        <listOfReactants>
          <speciesReference species="M_cpd00589_e0" stoichiometry="1" constant="true"/>
          <speciesReference species="M_cpd00067_e0" stoichiometry="1" constant="true"/>
        </listOfReactants>
        <listOfProducts>
          <speciesReference species="M_cpd00589_c0" stoichiometry="1" constant="true"/>
          <speciesReference species="M_cpd00067_c0" stoichiometry="1" constant="true"/>
        </listOfProducts>
      </reaction>
      <reaction metaid="meta_R_rxn18477_c0" sboTerm="SBO:0000660" id="R_rxn18477_c0" name="monosaccharide-transporting ATPase" reversible="false" fast="false" fbc:lowerFluxBound="cobra_0_bound" fbc:upperFluxBound="cobra_default_ub">
        <annotation>
          <rdf:RDF xmlns:rdf="http://www.w3.org/1999/02/22-rdf-syntax-ns#" xmlns:dcterms="http://purl.org/dc/terms/" xmlns:vCard="http://www.w3.org/2001/vcard-rdf/3.0#" xmlns:vCard4="http://www.w3.org/2006/vcard/ns#" xmlns:bqbiol="http://biomodels.net/biology-qualifiers/" xmlns:bqmodel="http://biomodels.net/model-qualifiers/">
            <rdf:Description rdf:about="#meta_R_rxn18477_c0">
              <bqbiol:is>
                <rdf:Bag>
                  <rdf:li rdf:resource="https://identifiers.org/BrachyCyc/TRANS-RXNAVI-26732"/>
                  <rdf:li rdf:resource="https://identifiers.org/Name/ATP phosphohydrolase (monosaccharide-importing)"/>
                  <rdf:li rdf:resource="https://identifiers.org/Name/monosaccharide-transporting ATPase"/>
                  <rdf:li rdf:resource="https://identifiers.org/ec-code/3.6.3.17"/>
                  <rdf:li rdf:resource="https://identifiers.org/biocyc/3.6.3.17-RXN"/>
                  <rdf:li rdf:resource="https://identifiers.org/seed.reaction/rxn18477"/>
                </rdf:Bag>
              </bqbiol:is>
            </rdf:Description>
          </rdf:RDF>
        </annotation>
        <listOfReactants>
          <speciesReference species="M_cpd00001_c0" stoichiometry="1" constant="true"/>
          <speciesReference species="M_cpd00002_c0" stoichiometry="1" constant="true"/>
          <speciesReference species="M_cpd00589_e0" stoichiometry="1" constant="true"/>
        </listOfReactants>
        <listOfProducts>
          <speciesReference species="M_cpd00008_c0" stoichiometry="1" constant="true"/>
          <speciesReference species="M_cpd00009_c0" stoichiometry="1" constant="true"/>
          <speciesReference species="M_cpd00067_c0" stoichiometry="1" constant="true"/>
          <speciesReference species="M_cpd00589_c0" stoichiometry="1" constant="true"/>
        </listOfProducts>
      </reaction>
      <reaction metaid="meta_R_EX_cpd00589_e0" sboTerm="SBO:0000627" id="R_EX_cpd00589_e0" name="D-Tagatose_e0 exchange" reversible="false" fast="false" fbc:lowerFluxBound="cobra_0_bound" fbc:upperFluxBound="cobra_default_ub">
        <listOfReactants>
          <speciesReference species="M_cpd00589_e0" stoichiometry="1" constant="true"/>
        </listOfReactants>
      </reaction>
      <reaction metaid="meta_R_rxn30050_c0" sboTerm="SBO:0000216" id="R_rxn30050_c0" name="Phosphofructokinase" reversible="true" fast="false" fbc:lowerFluxBound="cobra_default_lb" fbc:upperFluxBound="cobra_0_bound">
        <annotation>
          <rdf:RDF xmlns:rdf="http://www.w3.org/1999/02/22-rdf-syntax-ns#" xmlns:dcterms="http://purl.org/dc/terms/" xmlns:vCard="http://www.w3.org/2001/vcard-rdf/3.0#" xmlns:vCard4="http://www.w3.org/2006/vcard/ns#" xmlns:bqbiol="http://biomodels.net/biology-qualifiers/" xmlns:bqmodel="http://biomodels.net/model-qualifiers/">
            <rdf:Description rdf:about="#meta_R_rxn30050_c0">
              <bqbiol:is>
                <rdf:Bag>
                  <rdf:li rdf:resource="https://identifiers.org/confidence level/2"/>
                  <rdf:li rdf:resource="https://identifiers.org/iAF1260/PFK_2"/>
                  <rdf:li rdf:resource="https://identifiers.org/iJR904/PFK_2"/>
                  <rdf:li rdf:resource="https://identifiers.org/iMA945/PFK_2"/>
                  <rdf:li rdf:resource="https://identifiers.org/iMM904/PFK_2"/>
                  <rdf:li rdf:resource="https://identifiers.org/Name/Phosphofructokinase"/>
                  <rdf:li rdf:resource="https://identifiers.org/ec-code/2.7.1.11"/>
                  <rdf:li rdf:resource="https://identifiers.org/bigg.reaction/PFK_2"/>
                  <rdf:li rdf:resource="https://identifiers.org/seed.reaction/rxn30050"/>
                </rdf:Bag>
              </bqbiol:is>
            </rdf:Description>
          </rdf:RDF>
        </annotation>
        <listOfReactants>
          <speciesReference species="M_cpd00805_c0" stoichiometry="1" constant="true"/>
          <speciesReference species="M_cpd00002_c0" stoichiometry="1" constant="true"/>
          <speciesReference species="M_cpd00067_c0" stoichiometry="1" constant="true"/>
        </listOfReactants>
        <listOfProducts>
          <speciesReference species="M_cpd29681_c0" stoichiometry="1" constant="true"/>
          <speciesReference species="M_cpd00008_c0" stoichiometry="1" constant="true"/>
        </listOfProducts>
        <fbc:geneProductAssociation>
          <fbc:geneProductRef fbc:geneProduct="G_XF_RS01160"/>
        </fbc:geneProductAssociation>
      </reaction>
      <reaction metaid="meta_R_rxn05532_c0" sboTerm="SBO:0000655" id="R_rxn05532_c0" name="Dihydroxyacetone transport via facilitated diffusion" reversible="false" fast="false" fbc:lowerFluxBound="cobra_0_bound" fbc:upperFluxBound="cobra_default_ub">
        <annotation>
          <rdf:RDF xmlns:rdf="http://www.w3.org/1999/02/22-rdf-syntax-ns#" xmlns:dcterms="http://purl.org/dc/terms/" xmlns:vCard="http://www.w3.org/2001/vcard-rdf/3.0#" xmlns:vCard4="http://www.w3.org/2006/vcard/ns#" xmlns:bqbiol="http://biomodels.net/biology-qualifiers/" xmlns:bqmodel="http://biomodels.net/model-qualifiers/">
            <rdf:Description rdf:about="#meta_R_rxn05532_c0">
              <bqbiol:is>
                <rdf:Bag>
                  <rdf:li rdf:resource="https://identifiers.org/confidence level/1"/>
                  <rdf:li rdf:resource="https://identifiers.org/iAF1260/DHAtex"/>
                  <rdf:li rdf:resource="https://identifiers.org/iAF1260/DHAtpp"/>
                  <rdf:li rdf:resource="https://identifiers.org/iJR904/DHAt"/>
                  <rdf:li rdf:resource="https://identifiers.org/iMA945/DHAtex"/>
                  <rdf:li rdf:resource="https://identifiers.org/iMA945/DHAtpp"/>
                  <rdf:li rdf:resource="https://identifiers.org/Name/Dihydroxyacetone transport via diffusion"/>
                  <rdf:li rdf:resource="https://identifiers.org/Name/Dihydroxyacetone transport via facilitated diffusion"/>
                  <rdf:li rdf:resource="https://identifiers.org/bigg.reaction/DHAt"/>
                  <rdf:li rdf:resource="https://identifiers.org/bigg.reaction/DHAtex"/>
                  <rdf:li rdf:resource="https://identifiers.org/bigg.reaction/DHAtpp"/>
                  <rdf:li rdf:resource="https://identifiers.org/biocyc/TRANS-RXN0-559"/>
                  <rdf:li rdf:resource="https://identifiers.org/seed.reaction/rxn05532"/>
                </rdf:Bag>
              </bqbiol:is>
            </rdf:Description>
          </rdf:RDF>
        </annotation>
        <listOfReactants>
          <speciesReference species="M_cpd00157_e0" stoichiometry="1" constant="true"/>
        </listOfReactants>
        <listOfProducts>
          <speciesReference species="M_cpd00157_c0" stoichiometry="1" constant="true"/>
        </listOfProducts>
      </reaction>
      <reaction metaid="meta_R_rxn08325_c0" sboTerm="SBO:0000655" id="R_rxn08325_c0" name="Dihydroxyacetone transport via diffusion (extracellular to periplasm)" reversible="false" fast="false" fbc:lowerFluxBound="cobra_0_bound" fbc:upperFluxBound="cobra_default_ub">
        <annotation>
          <rdf:RDF xmlns:rdf="http://www.w3.org/1999/02/22-rdf-syntax-ns#" xmlns:dcterms="http://purl.org/dc/terms/" xmlns:vCard="http://www.w3.org/2001/vcard-rdf/3.0#" xmlns:vCard4="http://www.w3.org/2006/vcard/ns#" xmlns:bqbiol="http://biomodels.net/biology-qualifiers/" xmlns:bqmodel="http://biomodels.net/model-qualifiers/">
            <rdf:Description rdf:about="#meta_R_rxn08325_c0">
              <bqbiol:is>
                <rdf:Bag>
                  <rdf:li rdf:resource="https://identifiers.org/confidence level/1"/>
                  <rdf:li rdf:resource="https://identifiers.org/iAF1260/DHAtex"/>
                  <rdf:li rdf:resource="https://identifiers.org/iAF1260/DHAtpp"/>
                  <rdf:li rdf:resource="https://identifiers.org/iJR904/DHAt"/>
                  <rdf:li rdf:resource="https://identifiers.org/iMA945/DHAtex"/>
                  <rdf:li rdf:resource="https://identifiers.org/iMA945/DHAtpp"/>
                  <rdf:li rdf:resource="https://identifiers.org/Name/Dihydroxyacetone transport via diffusion"/>
                  <rdf:li rdf:resource="https://identifiers.org/Name/Dihydroxyacetone transport via facilitated diffusion"/>
                  <rdf:li rdf:resource="https://identifiers.org/bigg.reaction/DHAt"/>
                  <rdf:li rdf:resource="https://identifiers.org/bigg.reaction/DHAtex"/>
                  <rdf:li rdf:resource="https://identifiers.org/bigg.reaction/DHAtpp"/>
                  <rdf:li rdf:resource="https://identifiers.org/biocyc/TRANS-RXN0-559"/>
                  <rdf:li rdf:resource="https://identifiers.org/seed.reaction/rxn08325"/>
                </rdf:Bag>
              </bqbiol:is>
            </rdf:Description>
          </rdf:RDF>
        </annotation>
        <listOfReactants>
          <speciesReference species="M_cpd00157_c0" stoichiometry="1" constant="true"/>
        </listOfReactants>
        <listOfProducts>
          <speciesReference species="M_cpd00157_e0" stoichiometry="1" constant="true"/>
        </listOfProducts>
      </reaction>
      <reaction metaid="meta_R_EX_cpd00157_e0" sboTerm="SBO:0000627" id="R_EX_cpd00157_e0" name="Glycerone_e0 exchange" reversible="false" fast="false" fbc:lowerFluxBound="cobra_0_bound" fbc:upperFluxBound="cobra_default_ub">
        <listOfReactants>
          <speciesReference species="M_cpd00157_e0" stoichiometry="1" constant="true"/>
        </listOfReactants>
      </reaction>
      <reaction metaid="meta_R_rxn01669_c0" sboTerm="SBO:0000376" id="R_rxn01669_c0" name="Nicotinamide-D-ribonucleotide amidohydrolase" reversible="false" fast="false" fbc:lowerFluxBound="cobra_0_bound" fbc:upperFluxBound="cobra_default_ub">
        <annotation>
          <rdf:RDF xmlns:rdf="http://www.w3.org/1999/02/22-rdf-syntax-ns#" xmlns:dcterms="http://purl.org/dc/terms/" xmlns:vCard="http://www.w3.org/2001/vcard-rdf/3.0#" xmlns:vCard4="http://www.w3.org/2006/vcard/ns#" xmlns:bqbiol="http://biomodels.net/biology-qualifiers/" xmlns:bqmodel="http://biomodels.net/model-qualifiers/">
            <rdf:Description rdf:about="#meta_R_rxn01669_c0">
              <bqbiol:is>
                <rdf:Bag>
                  <rdf:li rdf:resource="https://identifiers.org/confidence level/2"/>
                  <rdf:li rdf:resource="https://identifiers.org/EcoCyc/NMNAMIDOHYDRO-RXN"/>
                  <rdf:li rdf:resource="https://identifiers.org/RiceCyc/NMNAMIDOHYDRO-RXN"/>
                  <rdf:li rdf:resource="https://identifiers.org/Name/NMN deamidase"/>
                  <rdf:li rdf:resource="https://identifiers.org/Name/Nicotinamide-D-ribonucleotide amidohydrolase"/>
                  <rdf:li rdf:resource="https://identifiers.org/Name/nicotinamide mononucleotide amidohydrolase"/>
                  <rdf:li rdf:resource="https://identifiers.org/Name/nicotinamide mononucleotide deamidase"/>
                  <rdf:li rdf:resource="https://identifiers.org/Name/nicotinamide-D-ribonucleotide amidohydrolase"/>
                  <rdf:li rdf:resource="https://identifiers.org/Name/nicotinamide-nucleotide amidase"/>
                  <rdf:li rdf:resource="https://identifiers.org/ec-code/3.5.1.42"/>
                  <rdf:li rdf:resource="https://identifiers.org/pathways/{&apos;MetaCyc&apos;: [&apos;Cofactor-Biosynthesis (Cofactor, Prosthetic Group, Electron Carrier, and Vitamin Biosynthesis)&apos;, &apos;NAD-Metabolism (NAD Metabolism)&apos;, &apos;NAD-SYN (NAD Biosynthesis)&apos;, &apos;PWY-7761 (NAD salvage pathway II (PNC IV cycle))&apos;], &apos;KEGG&apos;: [&apos;rn00760 (Nicotinate and nicotinamide metabolism)&apos;]}"/>
                  <rdf:li rdf:resource="https://identifiers.org/keggmap/map00760"/>
                  <rdf:li rdf:resource="https://identifiers.org/bigg.reaction/NMNDA"/>
                  <rdf:li rdf:resource="https://identifiers.org/biocyc/NMNAMIDOHYDRO-RXN"/>
                  <rdf:li rdf:resource="https://identifiers.org/kegg.reaction/R02322"/>
                  <rdf:li rdf:resource="https://identifiers.org/seed.reaction/rxn01669"/>
                </rdf:Bag>
              </bqbiol:is>
            </rdf:Description>
          </rdf:RDF>
        </annotation>
        <listOfReactants>
          <speciesReference species="M_cpd00001_c0" stoichiometry="1" constant="true"/>
          <speciesReference species="M_cpd00355_c0" stoichiometry="1" constant="true"/>
        </listOfReactants>
        <listOfProducts>
          <speciesReference species="M_cpd00013_c0" stoichiometry="1" constant="true"/>
          <speciesReference species="M_cpd00873_c0" stoichiometry="1" constant="true"/>
        </listOfProducts>
        <fbc:geneProductAssociation>
          <fbc:geneProductRef fbc:geneProduct="G_XF_RS00350"/>
        </fbc:geneProductAssociation>
      </reaction>
      <reaction metaid="meta_R_rxn16609_c0" sboTerm="SBO:0000216" id="R_rxn16609_c0" name="ATP:(KDO)-lipid IVA 3-deoxy-alpha-D-manno-oct-2-ulopyranose 4-phosphotransferase" reversible="false" fast="false" fbc:lowerFluxBound="cobra_0_bound" fbc:upperFluxBound="cobra_default_ub">
        <annotation>
          <rdf:RDF xmlns:rdf="http://www.w3.org/1999/02/22-rdf-syntax-ns#" xmlns:dcterms="http://purl.org/dc/terms/" xmlns:vCard="http://www.w3.org/2001/vcard-rdf/3.0#" xmlns:vCard4="http://www.w3.org/2006/vcard/ns#" xmlns:bqbiol="http://biomodels.net/biology-qualifiers/" xmlns:bqmodel="http://biomodels.net/model-qualifiers/">
            <rdf:Description rdf:about="#meta_R_rxn16609_c0">
              <bqbiol:is>
                <rdf:Bag>
                  <rdf:li rdf:resource="https://identifiers.org/confidence level/2"/>
                  <rdf:li rdf:resource="https://identifiers.org/Name/3-deoxy-D-manno-octulosonic acid kinase"/>
                  <rdf:li rdf:resource="https://identifiers.org/Name/ATP:(KDO)-lipid IVA 3-deoxy-alpha-D-manno-oct-2-ulopyranose 4-phosphotransferase"/>
                  <rdf:li rdf:resource="https://identifiers.org/Name/Kdo kinase"/>
                  <rdf:li rdf:resource="https://identifiers.org/Name/kdkA (gene name)"/>
                  <rdf:li rdf:resource="https://identifiers.org/ec-code/2.7.1.166"/>
                  <rdf:li rdf:resource="https://identifiers.org/pathways/{&apos;MetaCyc&apos;: [&apos;Cell-Structure-Biosynthesis (Cell Structure Biosynthesis)&apos;, &apos;KDO-Lipid-IV-Transfer (Kdo Transfer to Lipid IV&lt;SUB&gt;A&lt;/SUB&gt;)&apos;, &apos;Lipopolysaccharide-Biosynthesis (Lipopolysaccharide Biosynthesis)&apos;, &apos;PWY-7675 (Kdo transfer to lipid IV&lt;sub&gt;A&lt;/sub&gt; II)&apos;], &apos;KEGG&apos;: [&apos;rn00540 (Lipopolysaccharide biosynthesis)&apos;]}"/>
                  <rdf:li rdf:resource="https://identifiers.org/keggmap/map00540"/>
                  <rdf:li rdf:resource="https://identifiers.org/biocyc/RXN-11328"/>
                  <rdf:li rdf:resource="https://identifiers.org/kegg.reaction/R09767"/>
                  <rdf:li rdf:resource="https://identifiers.org/seed.reaction/rxn16609"/>
                </rdf:Bag>
              </bqbiol:is>
            </rdf:Description>
          </rdf:RDF>
        </annotation>
        <listOfReactants>
          <speciesReference species="M_cpd00002_c0" stoichiometry="1" constant="true"/>
          <speciesReference species="M_cpd03585_c0" stoichiometry="1" constant="true"/>
        </listOfReactants>
        <listOfProducts>
          <speciesReference species="M_cpd21117_c0" stoichiometry="1" constant="true"/>
          <speciesReference species="M_cpd00008_c0" stoichiometry="1" constant="true"/>
          <speciesReference species="M_cpd00067_c0" stoichiometry="1" constant="true"/>
        </listOfProducts>
        <fbc:geneProductAssociation>
          <fbc:geneProductRef fbc:geneProduct="G_XF_RS09330"/>
        </fbc:geneProductAssociation>
      </reaction>
      <reaction metaid="meta_R_rxn21639_c0" sboTerm="SBO:0000216" id="R_rxn21639_c0" name="ATP:(KDO)-lipid IVA 3-deoxy-alpha-D-manno-oct-2-ulopyranose 4-phosphotransferase" reversible="true" fast="false" fbc:lowerFluxBound="cobra_default_lb" fbc:upperFluxBound="cobra_default_ub">
        <annotation>
          <rdf:RDF xmlns:rdf="http://www.w3.org/1999/02/22-rdf-syntax-ns#" xmlns:dcterms="http://purl.org/dc/terms/" xmlns:vCard="http://www.w3.org/2001/vcard-rdf/3.0#" xmlns:vCard4="http://www.w3.org/2006/vcard/ns#" xmlns:bqbiol="http://biomodels.net/biology-qualifiers/" xmlns:bqmodel="http://biomodels.net/model-qualifiers/">
            <rdf:Description rdf:about="#meta_R_rxn21639_c0">
              <bqbiol:is>
                <rdf:Bag>
                  <rdf:li rdf:resource="https://identifiers.org/confidence level/2"/>
                  <rdf:li rdf:resource="https://identifiers.org/Name/3-deoxy-D-manno-octulosonic acid kinase"/>
                  <rdf:li rdf:resource="https://identifiers.org/Name/ATP:(KDO)-lipid IVA 3-deoxy-alpha-D-manno-oct-2-ulopyranose 4-phosphotransferase"/>
                  <rdf:li rdf:resource="https://identifiers.org/Name/Kdo kinase"/>
                  <rdf:li rdf:resource="https://identifiers.org/Name/kdkA (gene name)"/>
                  <rdf:li rdf:resource="https://identifiers.org/ec-code/2.7.1.166"/>
                  <rdf:li rdf:resource="https://identifiers.org/pathways/{&apos;MetaCyc&apos;: [&apos;Cell-Structure-Biosynthesis (Cell Structure Biosynthesis)&apos;, &apos;KDO-Lipid-IV-Transfer (Kdo Transfer to Lipid IV&lt;SUB&gt;A&lt;/SUB&gt;)&apos;, &apos;Lipopolysaccharide-Biosynthesis (Lipopolysaccharide Biosynthesis)&apos;, &apos;PWY-7675 (Kdo transfer to lipid IV&lt;sub&gt;A&lt;/sub&gt; II)&apos;], &apos;KEGG&apos;: [&apos;rn00540 (Lipopolysaccharide biosynthesis)&apos;]}"/>
                  <rdf:li rdf:resource="https://identifiers.org/keggmap/map00540"/>
                  <rdf:li rdf:resource="https://identifiers.org/biocyc/RXN-11328"/>
                  <rdf:li rdf:resource="https://identifiers.org/kegg.reaction/R09767"/>
                  <rdf:li rdf:resource="https://identifiers.org/seed.reaction/rxn21639"/>
                </rdf:Bag>
              </bqbiol:is>
            </rdf:Description>
          </rdf:RDF>
        </annotation>
        <listOfReactants>
          <speciesReference species="M_cpd00002_c0" stoichiometry="1" constant="true"/>
          <speciesReference species="M_cpd03585_c0" stoichiometry="1" constant="true"/>
        </listOfReactants>
        <listOfProducts>
          <speciesReference species="M_cpd00008_c0" stoichiometry="1" constant="true"/>
          <speciesReference species="M_cpd00067_c0" stoichiometry="1" constant="true"/>
          <speciesReference species="M_cpd21117_c0" stoichiometry="1" constant="true"/>
        </listOfProducts>
        <fbc:geneProductAssociation>
          <fbc:geneProductRef fbc:geneProduct="G_XF_RS09330"/>
        </fbc:geneProductAssociation>
      </reaction>
    </listOfReactions>
    <fbc:listOfObjectives fbc:activeObjective="obj">
      <fbc:objective fbc:id="obj" fbc:type="maximize">
        <fbc:listOfFluxObjectives>
          <fbc:fluxObjective fbc:reaction="R_bio1" fbc:coefficient="1"/>
        </fbc:listOfFluxObjectives>
      </fbc:objective>
    </fbc:listOfObjectives>
    <fbc:listOfGeneProducts>
      <fbc:geneProduct metaid="meta_G_XF_RS10080" sboTerm="SBO:0000243" fbc:id="G_XF_RS10080" fbc:name="3-phosphoshikimate 1-carboxyvinyltransferase" fbc:label="G_XF_RS10080">
        <annotation>
          <rdf:RDF xmlns:rdf="http://www.w3.org/1999/02/22-rdf-syntax-ns#" xmlns:dcterms="http://purl.org/dc/terms/" xmlns:vCard="http://www.w3.org/2001/vcard-rdf/3.0#" xmlns:vCard4="http://www.w3.org/2006/vcard/ns#" xmlns:bqbiol="http://biomodels.net/biology-qualifiers/" xmlns:bqmodel="http://biomodels.net/model-qualifiers/">
            <rdf:Description rdf:about="#meta_G_XF_RS10080">
              <bqbiol:is>
                <rdf:Bag>
                  <rdf:li rdf:resource="https://identifiers.org/db_xref/GeneID:1127878"/>
                  <rdf:li rdf:resource="https://identifiers.org/ncbiprotein/WP_031336407.1"/>
                  <rdf:li rdf:resource="https://identifiers.org/refseq/WP_004091079.1"/>
                  <rdf:li rdf:resource="https://identifiers.org/ncbigene/1127878"/>
                  <rdf:li rdf:resource="https://identifiers.org/kegg.genes/XF_2324"/>
                  <rdf:li rdf:resource="https://identifiers.org/locus_tag/XF_RS10080"/>
                  <rdf:li rdf:resource="https://identifiers.org/old_locus_tag/XF2324"/>
                  <rdf:li rdf:resource="https://identifiers.org/pangenome_results/{&apos;xfPaucaDeDonno.fa&apos;: &apos;lcl|NZ_CP020870.1_prot_WP_046420618.1_653&apos;, &apos;xfSalento2.fa&apos;: &apos;lcl|NZ_CP016610.1_prot_WP_046420618.1_656&apos;, &apos;xfHib4.fa&apos;: &apos;lcl|NZ_CP009885.1_prot_WP_088577799.1_716&apos;, &apos;xf9a5c.fa&apos;: &apos;lcl|NC_002488.3_prot_WP_031336407.1_2113&apos;, &apos;xfTemecula1.fa&apos;: &apos;lcl|NC_004556.1_prot_WP_004091079.1_1466&apos;, &apos;xf3124.fa&apos;: &apos;lcl|NZ_CP009829.1_prot_WP_031336407.1_667&apos;, &apos;xfU24D.fa&apos;: &apos;lcl|NZ_CP009790.1_prot_WP_031336407.1_2109&apos;, &apos;xfJ1a12.fa&apos;: &apos;lcl|NZ_CP009823.1_prot_WP_031336407.1_720&apos;, &apos;xfM23.fa&apos;: &apos;lcl|NC_010577.1_prot_WP_004091079.1_1489&apos;, &apos;xfMul0034.fa&apos;: &apos;lcl|NZ_CP006740.1_prot_WP_027700452.1_1257&apos;, &apos;xfSandyiAnn1.fa&apos;: &apos;lcl|NZ_CP006696.1_prot_WP_020852184.1_2077&apos;, &apos;xfM12.fa&apos;: &apos;lcl|NC_010513.1_prot_WP_004085879.1_1456&apos;, &apos;xfIVIA5901.fa&apos;: &apos;lcl|NZ_CP047134.1_prot_WP_004085879.1_1099&apos;, &apos;xfPr8x.fa&apos;: &apos;lcl|NZ_CP009826.1_prot_WP_031336407.1_718&apos;, &apos;xfESVL.fa&apos;: &apos;lcl|CP099516.1_prot_WLE28324.1_1105&apos;, &apos;xfXYL468.fa&apos;: &apos;lcl|NZ_CP136966.1_prot_WP_004085879.1_1595&apos;, &apos;xfXYL1961.fa&apos;: &apos;lcl|CP171775_prot_PRJNA1172445_ACGTK7_03445_665&apos;, &apos;xfCFBP8418.fa&apos;: &apos;lcl|NZ_CP136979.1_prot_WP_004085879.1_735&apos;}"/>
                </rdf:Bag>
              </bqbiol:is>
            </rdf:Description>
          </rdf:RDF>
        </annotation>
      </fbc:geneProduct>
      <fbc:geneProduct metaid="meta_G_XF_RS00375" sboTerm="SBO:0000243" fbc:id="G_XF_RS00375" fbc:name="dihydropteroate synthase" fbc:label="G_XF_RS00375">
        <annotation>
          <rdf:RDF xmlns:rdf="http://www.w3.org/1999/02/22-rdf-syntax-ns#" xmlns:dcterms="http://purl.org/dc/terms/" xmlns:vCard="http://www.w3.org/2001/vcard-rdf/3.0#" xmlns:vCard4="http://www.w3.org/2006/vcard/ns#" xmlns:bqbiol="http://biomodels.net/biology-qualifiers/" xmlns:bqmodel="http://biomodels.net/model-qualifiers/">
            <rdf:Description rdf:about="#meta_G_XF_RS00375">
              <bqbiol:is>
                <rdf:Bag>
                  <rdf:li rdf:resource="https://identifiers.org/db_xref/GeneID:1125608"/>
                  <rdf:li rdf:resource="https://identifiers.org/ncbiprotein/WP_010892638.1"/>
                  <rdf:li rdf:resource="https://identifiers.org/refseq/WP_010892638.1"/>
                  <rdf:li rdf:resource="https://identifiers.org/ncbigene/1125608"/>
                  <rdf:li rdf:resource="https://identifiers.org/kegg.genes/XF_0091"/>
                  <rdf:li rdf:resource="https://identifiers.org/locus_tag/XF_RS00375"/>
                  <rdf:li rdf:resource="https://identifiers.org/old_locus_tag/XF0091"/>
                  <rdf:li rdf:resource="https://identifiers.org/pangenome_results/{&apos;xfPaucaDeDonno.fa&apos;: &apos;lcl|NZ_CP020870.1_prot_WP_046417656.1_69&apos;, &apos;xfSalento2.fa&apos;: &apos;lcl|NZ_CP016610.1_prot_WP_046417656.1_70&apos;, &apos;xfHib4.fa&apos;: &apos;lcl|NZ_CP009885.1_prot_WP_010892638.1_70&apos;, &apos;xf9a5c.fa&apos;: &apos;lcl|NC_002488.3_prot_WP_010892638.1_72&apos;, &apos;xfTemecula1.fa&apos;: &apos;lcl|NC_004556.1_prot_WP_004087672.1_69&apos;, &apos;xf3124.fa&apos;: &apos;lcl|NZ_CP009829.1_prot_WP_010892638.1_71&apos;, &apos;xfU24D.fa&apos;: &apos;lcl|NZ_CP009790.1_prot_WP_010892638.1_71&apos;, &apos;xfJ1a12.fa&apos;: &apos;lcl|NZ_CP009823.1_prot_WP_010892638.1_70&apos;, &apos;xfM23.fa&apos;: &apos;lcl|NC_010577.1_prot_WP_004087672.1_69&apos;, &apos;xfMul0034.fa&apos;: &apos;lcl|NZ_CP006740.1_prot_WP_038229776.1_2235&apos;, &apos;xfSandyiAnn1.fa&apos;: &apos;lcl|NZ_CP006696.1_prot_WP_020851791.1_227&apos;, &apos;xfM12.fa&apos;: &apos;lcl|NC_010513.1_prot_WP_004085556.1_66&apos;, &apos;xfIVIA5901.fa&apos;: &apos;lcl|NZ_CP047134.1_prot_WP_004085556.1_58&apos;, &apos;xfPr8x.fa&apos;: &apos;lcl|NZ_CP009826.1_prot_WP_010892638.1_71&apos;, &apos;xfESVL.fa&apos;: &apos;lcl|CP099516.1_prot_WLE27405.1_57&apos;, &apos;xfXYL468.fa&apos;: &apos;lcl|NZ_CP136966.1_prot_WP_004085556.1_58&apos;, &apos;xfXYL1961.fa&apos;: &apos;lcl|CP171775_prot_PRJNA1172445_ACGTK7_00335_60&apos;, &apos;xfCFBP8418.fa&apos;: &apos;lcl|NZ_CP136979.1_prot_WP_004085556.1_57&apos;}"/>
                </rdf:Bag>
              </bqbiol:is>
            </rdf:Description>
          </rdf:RDF>
        </annotation>
      </fbc:geneProduct>
      <fbc:geneProduct metaid="meta_G_XF_RS08485" sboTerm="SBO:0000243" fbc:id="G_XF_RS08485" fbc:name="glutathione synthase" fbc:label="G_XF_RS08485">
        <annotation>
          <rdf:RDF xmlns:rdf="http://www.w3.org/1999/02/22-rdf-syntax-ns#" xmlns:dcterms="http://purl.org/dc/terms/" xmlns:vCard="http://www.w3.org/2001/vcard-rdf/3.0#" xmlns:vCard4="http://www.w3.org/2006/vcard/ns#" xmlns:bqbiol="http://biomodels.net/biology-qualifiers/" xmlns:bqmodel="http://biomodels.net/model-qualifiers/">
            <rdf:Description rdf:about="#meta_G_XF_RS08485">
              <bqbiol:is>
                <rdf:Bag>
                  <rdf:li rdf:resource="https://identifiers.org/db_xref/GeneID:1127507"/>
                  <rdf:li rdf:resource="https://identifiers.org/ncbiprotein/WP_010894415.1"/>
                  <rdf:li rdf:resource="https://identifiers.org/refseq/WP_010894415.1"/>
                  <rdf:li rdf:resource="https://identifiers.org/ncbigene/1127507"/>
                  <rdf:li rdf:resource="https://identifiers.org/kegg.genes/XF_1956"/>
                  <rdf:li rdf:resource="https://identifiers.org/locus_tag/XF_RS08485"/>
                  <rdf:li rdf:resource="https://identifiers.org/old_locus_tag/XF1956"/>
                  <rdf:li rdf:resource="https://identifiers.org/pangenome_results/{&apos;xfPaucaDeDonno.fa&apos;: &apos;lcl|NZ_CP020870.1_prot_WP_046420161.1_950&apos;, &apos;xfSalento2.fa&apos;: &apos;lcl|NZ_CP016610.1_prot_WP_046420161.1_951&apos;, &apos;xfHib4.fa&apos;: &apos;lcl|NZ_CP009885.1_prot_WP_004085460.1_1160&apos;, &apos;xf9a5c.fa&apos;: &apos;lcl|NC_002488.3_prot_WP_010894415.1_1774&apos;, &apos;xfTemecula1.fa&apos;: &apos;lcl|NC_004556.1_prot_WP_004572847.1_904&apos;, &apos;xf3124.fa&apos;: &apos;lcl|NZ_CP009829.1_prot_WP_010894415.1_1039&apos;, &apos;xfU24D.fa&apos;: &apos;lcl|NZ_CP009790.1_prot_WP_010894415.1_1770&apos;, &apos;xfJ1a12.fa&apos;: &apos;lcl|NZ_CP009823.1_prot_WP_010894415.1_2080&apos;, &apos;xfM23.fa&apos;: &apos;lcl|NC_010577.1_prot_WP_004572847.1_925&apos;, &apos;xfMul0034.fa&apos;: &apos;lcl|NZ_CP006740.1_prot_WP_004572847.1_835&apos;, &apos;xfSandyiAnn1.fa&apos;: &apos;lcl|NZ_CP006696.1_prot_WP_020851054.1_1849&apos;, &apos;xfM12.fa&apos;: &apos;lcl|NC_010513.1_prot_WP_004085460.1_980&apos;, &apos;xfIVIA5901.fa&apos;: &apos;lcl|NZ_CP047134.1_prot_WP_004085460.1_681&apos;, &apos;xfPr8x.fa&apos;: &apos;lcl|NZ_CP009826.1_prot_WP_004085460.1_1024&apos;, &apos;xfESVL.fa&apos;: &apos;lcl|CP099516.1_prot_WLE27952.1_676&apos;, &apos;xfXYL468.fa&apos;: &apos;lcl|NZ_CP136966.1_prot_WP_004085460.1_1115&apos;, &apos;xfXYL1961.fa&apos;: &apos;lcl|CP171775_prot_PRJNA1172445_ACGTK7_05060_984&apos;, &apos;xfCFBP8418.fa&apos;: &apos;lcl|NZ_CP136979.1_prot_WP_004085460.1_1200&apos;}"/>
                </rdf:Bag>
              </bqbiol:is>
            </rdf:Description>
          </rdf:RDF>
        </annotation>
      </fbc:geneProduct>
      <fbc:geneProduct metaid="meta_G_XF_RS10210" sboTerm="SBO:0000243" fbc:id="G_XF_RS10210" fbc:name="hypoxanthine-guanine phosphoribosyltransferase" fbc:label="G_XF_RS10210">
        <annotation>
          <rdf:RDF xmlns:rdf="http://www.w3.org/1999/02/22-rdf-syntax-ns#" xmlns:dcterms="http://purl.org/dc/terms/" xmlns:vCard="http://www.w3.org/2001/vcard-rdf/3.0#" xmlns:vCard4="http://www.w3.org/2006/vcard/ns#" xmlns:bqbiol="http://biomodels.net/biology-qualifiers/" xmlns:bqmodel="http://biomodels.net/model-qualifiers/">
            <rdf:Description rdf:about="#meta_G_XF_RS10210">
              <bqbiol:is>
                <rdf:Bag>
                  <rdf:li rdf:resource="https://identifiers.org/db_xref/GeneID:1127908"/>
                  <rdf:li rdf:resource="https://identifiers.org/ncbiprotein/WP_031336394.1"/>
                  <rdf:li rdf:resource="https://identifiers.org/refseq/WP_006449878.1"/>
                  <rdf:li rdf:resource="https://identifiers.org/ncbigene/1127908"/>
                  <rdf:li rdf:resource="https://identifiers.org/kegg.genes/XF_2354"/>
                  <rdf:li rdf:resource="https://identifiers.org/locus_tag/XF_RS10210"/>
                  <rdf:li rdf:resource="https://identifiers.org/old_locus_tag/XF2354"/>
                  <rdf:li rdf:resource="https://identifiers.org/pangenome_results/{&apos;xfPaucaDeDonno.fa&apos;: &apos;lcl|NZ_CP020870.1_prot_WP_046420657.1_625&apos;, &apos;xfSalento2.fa&apos;: &apos;lcl|NZ_CP016610.1_prot_WP_046420657.1_628&apos;, &apos;xfHib4.fa&apos;: &apos;lcl|NZ_CP009885.1_prot_WP_058569754.1_688&apos;, &apos;xf9a5c.fa&apos;: &apos;lcl|NC_002488.3_prot_WP_031336394.1_2141&apos;, &apos;xfTemecula1.fa&apos;: &apos;lcl|NC_004556.1_prot_WP_004091031.1_1494&apos;, &apos;xf3124.fa&apos;: &apos;lcl|NZ_CP009829.1_prot_WP_031336394.1_639&apos;, &apos;xfU24D.fa&apos;: &apos;lcl|NZ_CP009790.1_prot_WP_031336394.1_2137&apos;, &apos;xfJ1a12.fa&apos;: &apos;lcl|NZ_CP009823.1_prot_WP_031336394.1_692&apos;, &apos;xfM23.fa&apos;: &apos;lcl|NC_010577.1_prot_WP_004091031.1_1517&apos;, &apos;xfMul0034.fa&apos;: &apos;lcl|NZ_CP006740.1_prot_WP_038228219.1_1285&apos;, &apos;xfSandyiAnn1.fa&apos;: &apos;lcl|NZ_CP006696.1_prot_WP_020851281.1_2105&apos;, &apos;xfM12.fa&apos;: &apos;lcl|NC_010513.1_prot_WP_004085827.1_1484&apos;, &apos;xfIVIA5901.fa&apos;: &apos;lcl|NZ_CP047134.1_prot_WP_004085827.1_1126&apos;, &apos;xfPr8x.fa&apos;: &apos;lcl|NZ_CP009826.1_prot_WP_031336394.1_690&apos;, &apos;xfESVL.fa&apos;: &apos;lcl|CP099516.1_prot_WLE26351.1_1132&apos;, &apos;xfXYL468.fa&apos;: &apos;lcl|NZ_CP136966.1_prot_WP_004085827.1_1622&apos;, &apos;xfXYL1961.fa&apos;: &apos;lcl|CP171775_prot_PRJNA1172445_ACGTK7_03315_639&apos;, &apos;xfCFBP8418.fa&apos;: &apos;lcl|NZ_CP136979.1_prot_WP_004085827.1_708&apos;}"/>
                </rdf:Bag>
              </bqbiol:is>
            </rdf:Description>
          </rdf:RDF>
        </annotation>
      </fbc:geneProduct>
      <fbc:geneProduct metaid="meta_G_XF_RS00250" sboTerm="SBO:0000243" fbc:id="G_XF_RS00250" fbc:name="biotin synthase" fbc:label="G_XF_RS00250">
        <annotation>
          <rdf:RDF xmlns:rdf="http://www.w3.org/1999/02/22-rdf-syntax-ns#" xmlns:dcterms="http://purl.org/dc/terms/" xmlns:vCard="http://www.w3.org/2001/vcard-rdf/3.0#" xmlns:vCard4="http://www.w3.org/2006/vcard/ns#" xmlns:bqbiol="http://biomodels.net/biology-qualifiers/" xmlns:bqmodel="http://biomodels.net/model-qualifiers/">
            <rdf:Description rdf:about="#meta_G_XF_RS00250">
              <bqbiol:is>
                <rdf:Bag>
                  <rdf:li rdf:resource="https://identifiers.org/db_xref/GeneID:1125575"/>
                  <rdf:li rdf:resource="https://identifiers.org/ncbiprotein/WP_010892613.1"/>
                  <rdf:li rdf:resource="https://identifiers.org/refseq/WP_010892613.1"/>
                  <rdf:li rdf:resource="https://identifiers.org/ncbigene/1125575"/>
                  <rdf:li rdf:resource="https://identifiers.org/kegg.genes/XF_0064"/>
                  <rdf:li rdf:resource="https://identifiers.org/locus_tag/XF_RS00250"/>
                  <rdf:li rdf:resource="https://identifiers.org/old_locus_tag/XF0064"/>
                  <rdf:li rdf:resource="https://identifiers.org/pangenome_results/{&apos;xfPaucaDeDonno.fa&apos;: &apos;lcl|NZ_CP020870.1_prot_WP_010892613.1_50&apos;, &apos;xfSalento2.fa&apos;: &apos;lcl|NZ_CP016610.1_prot_WP_010892613.1_51&apos;, &apos;xfHib4.fa&apos;: &apos;lcl|NZ_CP009885.1_prot_WP_010892613.1_51&apos;, &apos;xf9a5c.fa&apos;: &apos;lcl|NC_002488.3_prot_WP_010892613.1_52&apos;, &apos;xfTemecula1.fa&apos;: &apos;lcl|NC_004556.1_prot_WP_004087148.1_50&apos;, &apos;xf3124.fa&apos;: &apos;lcl|NZ_CP009829.1_prot_WP_010892613.1_52&apos;, &apos;xfU24D.fa&apos;: &apos;lcl|NZ_CP009790.1_prot_WP_010892613.1_51&apos;, &apos;xfJ1a12.fa&apos;: &apos;lcl|NZ_CP009823.1_prot_WP_010892613.1_51&apos;, &apos;xfM23.fa&apos;: &apos;lcl|NC_010577.1_prot_WP_004087148.1_50&apos;, &apos;xfMul0034.fa&apos;: &apos;lcl|NZ_CP006740.1_prot_WP_004087148.1_2254&apos;, &apos;xfSandyiAnn1.fa&apos;: &apos;lcl|NZ_CP006696.1_prot_WP_020852834.1_208&apos;, &apos;xfM12.fa&apos;: &apos;lcl|NC_010513.1_prot_WP_004085057.1_47&apos;, &apos;xfIVIA5901.fa&apos;: &apos;lcl|NZ_CP047134.1_prot_WP_128283933.1_41&apos;, &apos;xfPr8x.fa&apos;: &apos;lcl|NZ_CP009826.1_prot_WP_010892613.1_51&apos;, &apos;xfESVL.fa&apos;: &apos;lcl|CP099516.1_prot_WLE28515.1_40&apos;, &apos;xfXYL468.fa&apos;: &apos;lcl|NZ_CP136966.1_prot_WP_004085057.1_41&apos;, &apos;xfXYL1961.fa&apos;: &apos;lcl|CP171775_prot_PRJNA1172445_ACGTK7_00215_42&apos;, &apos;xfCFBP8418.fa&apos;: &apos;lcl|NZ_CP136979.1_prot_WP_004085057.1_40&apos;}"/>
                </rdf:Bag>
              </bqbiol:is>
            </rdf:Description>
          </rdf:RDF>
        </annotation>
      </fbc:geneProduct>
      <fbc:geneProduct metaid="meta_G_XF_RS03550" sboTerm="SBO:0000243" fbc:id="G_XF_RS03550" fbc:name="beta-galactosidase" fbc:label="G_XF_RS03550">
        <annotation>
          <rdf:RDF xmlns:rdf="http://www.w3.org/1999/02/22-rdf-syntax-ns#" xmlns:dcterms="http://purl.org/dc/terms/" xmlns:vCard="http://www.w3.org/2001/vcard-rdf/3.0#" xmlns:vCard4="http://www.w3.org/2006/vcard/ns#" xmlns:bqbiol="http://biomodels.net/biology-qualifiers/" xmlns:bqmodel="http://biomodels.net/model-qualifiers/">
            <rdf:Description rdf:about="#meta_G_XF_RS03550">
              <bqbiol:is>
                <rdf:Bag>
                  <rdf:li rdf:resource="https://identifiers.org/db_xref/GeneID:1126375"/>
                  <rdf:li rdf:resource="https://identifiers.org/ncbiprotein/WP_010893360.1"/>
                  <rdf:li rdf:resource="https://identifiers.org/refseq/WP_004084420.1"/>
                  <rdf:li rdf:resource="https://identifiers.org/ncbigene/1126375"/>
                  <rdf:li rdf:resource="https://identifiers.org/kegg.genes/XF_0840"/>
                  <rdf:li rdf:resource="https://identifiers.org/locus_tag/XF_RS03550"/>
                  <rdf:li rdf:resource="https://identifiers.org/old_locus_tag/XF0840"/>
                  <rdf:li rdf:resource="https://identifiers.org/pangenome_results/{&apos;xfPaucaDeDonno.fa&apos;: &apos;lcl|NZ_CP020870.1_prot_WP_046418599.1_2013&apos;, &apos;xfSalento2.fa&apos;: &apos;lcl|NZ_CP016610.1_prot_WP_046418599.1_2024&apos;, &apos;xfHib4.fa&apos;: &apos;lcl|NZ_CP009885.1_prot_WP_010893360.1_2317&apos;, &apos;xf9a5c.fa&apos;: &apos;lcl|NC_002488.3_prot_WP_010893360.1_742&apos;, &apos;xfTemecula1.fa&apos;: &apos;lcl|NC_004556.1_prot_WP_004088164.1_1985&apos;, &apos;xf3124.fa&apos;: &apos;lcl|NZ_CP009829.1_prot_WP_023906959.1_2226&apos;, &apos;xfU24D.fa&apos;: &apos;lcl|NZ_CP009790.1_prot_WP_010893360.1_739&apos;, &apos;xfJ1a12.fa&apos;: &apos;lcl|NZ_CP009823.1_prot_WP_060871704.1_2304&apos;, &apos;xfM23.fa&apos;: &apos;lcl|NC_010577.1_prot_WP_004088164.1_2005&apos;, &apos;xfMul0034.fa&apos;: &apos;lcl|NZ_CP006740.1_prot_WP_038228675.1_108&apos;, &apos;xfSandyiAnn1.fa&apos;: &apos;lcl|NZ_CP006696.1_prot_WP_020851730.1_2491&apos;, &apos;xfM12.fa&apos;: &apos;lcl|NC_010513.1_prot_WP_004084420.1_1946&apos;, &apos;xfIVIA5901.fa&apos;: &apos;lcl|NZ_CP047134.1_prot_WP_004084420.1_1940&apos;, &apos;xfPr8x.fa&apos;: &apos;lcl|NZ_CP009826.1_prot_WP_023908058.1_2175&apos;, &apos;xfESVL.fa&apos;: &apos;lcl|CP099516.1_prot_WLE27095.1_1957&apos;, &apos;xfXYL468.fa&apos;: &apos;lcl|NZ_CP136966.1_prot_WP_004084420.1_2204&apos;, &apos;xfXYL1961.fa&apos;: &apos;lcl|CP171775_prot_PRJNA1172445_ACGTK7_10585_2071&apos;, &apos;xfCFBP8418.fa&apos;: &apos;lcl|NZ_CP136979.1_prot_WP_004084420.1_2166&apos;}"/>
                </rdf:Bag>
              </bqbiol:is>
            </rdf:Description>
          </rdf:RDF>
        </annotation>
      </fbc:geneProduct>
      <fbc:geneProduct metaid="meta_G_XF_RS10555" sboTerm="SBO:0000243" fbc:id="G_XF_RS10555" fbc:name="cytidylate kinase" fbc:label="G_XF_RS10555">
        <annotation>
          <rdf:RDF xmlns:rdf="http://www.w3.org/1999/02/22-rdf-syntax-ns#" xmlns:dcterms="http://purl.org/dc/terms/" xmlns:vCard="http://www.w3.org/2001/vcard-rdf/3.0#" xmlns:vCard4="http://www.w3.org/2006/vcard/ns#" xmlns:bqbiol="http://biomodels.net/biology-qualifiers/" xmlns:bqmodel="http://biomodels.net/model-qualifiers/">
            <rdf:Description rdf:about="#meta_G_XF_RS10555">
              <bqbiol:is>
                <rdf:Bag>
                  <rdf:li rdf:resource="https://identifiers.org/db_xref/GeneID:1127994"/>
                  <rdf:li rdf:resource="https://identifiers.org/ncbiprotein/WP_010894884.1"/>
                  <rdf:li rdf:resource="https://identifiers.org/refseq/WP_020852197.1"/>
                  <rdf:li rdf:resource="https://identifiers.org/ncbigene/1127994"/>
                  <rdf:li rdf:resource="https://identifiers.org/kegg.genes/XF_2439"/>
                  <rdf:li rdf:resource="https://identifiers.org/locus_tag/XF_RS10555"/>
                  <rdf:li rdf:resource="https://identifiers.org/old_locus_tag/XF2439"/>
                  <rdf:li rdf:resource="https://identifiers.org/pangenome_results/{&apos;xfPaucaDeDonno.fa&apos;: &apos;lcl|NZ_CP020870.1_prot_WP_023907432.1_550&apos;, &apos;xfSalento2.fa&apos;: &apos;lcl|NZ_CP016610.1_prot_WP_023907432.1_553&apos;, &apos;xfHib4.fa&apos;: &apos;lcl|NZ_CP009885.1_prot_WP_023907432.1_614&apos;, &apos;xf9a5c.fa&apos;: &apos;lcl|NC_002488.3_prot_WP_010894884.1_2212&apos;, &apos;xfTemecula1.fa&apos;: &apos;lcl|NC_004556.1_prot_WP_004088434.1_1575&apos;, &apos;xf3124.fa&apos;: &apos;lcl|NZ_CP009829.1_prot_WP_010894884.1_567&apos;, &apos;xfU24D.fa&apos;: &apos;lcl|NZ_CP009790.1_prot_WP_010894884.1_2208&apos;, &apos;xfJ1a12.fa&apos;: &apos;lcl|NZ_CP009823.1_prot_WP_060872030.1_620&apos;, &apos;xfM23.fa&apos;: &apos;lcl|NC_010577.1_prot_WP_004088434.1_1595&apos;, &apos;xfMul0034.fa&apos;: &apos;lcl|NZ_CP006740.1_prot_WP_038210828.1_1358&apos;, &apos;xfSandyiAnn1.fa&apos;: &apos;lcl|NZ_CP006696.1_prot_WP_020852197.1_2174&apos;, &apos;xfM12.fa&apos;: &apos;lcl|NC_010513.1_prot_WP_004085977.1_1555&apos;, &apos;xfIVIA5901.fa&apos;: &apos;lcl|NZ_CP047134.1_prot_WP_004085977.1_1496&apos;, &apos;xfPr8x.fa&apos;: &apos;lcl|NZ_CP009826.1_prot_WP_023907432.1_620&apos;, &apos;xfESVL.fa&apos;: &apos;lcl|CP099516.1_prot_WLE26690.1_1503&apos;, &apos;xfXYL468.fa&apos;: &apos;lcl|NZ_CP136966.1_prot_WP_004085977.1_1691&apos;, &apos;xfXYL1961.fa&apos;: &apos;lcl|CP171775_prot_PRJNA1172445_ACGTK7_02970_571&apos;, &apos;xfCFBP8418.fa&apos;: &apos;lcl|NZ_CP136979.1_prot_WP_004085977.1_1563&apos;}"/>
                </rdf:Bag>
              </bqbiol:is>
            </rdf:Description>
          </rdf:RDF>
        </annotation>
      </fbc:geneProduct>
      <fbc:geneProduct metaid="meta_G_XF_RS04180" sboTerm="SBO:0000243" fbc:id="G_XF_RS04180" fbc:name="dicarboxylate/amino acid:cation symporter" fbc:label="G_XF_RS04180">
        <annotation>
          <rdf:RDF xmlns:rdf="http://www.w3.org/1999/02/22-rdf-syntax-ns#" xmlns:dcterms="http://purl.org/dc/terms/" xmlns:vCard="http://www.w3.org/2001/vcard-rdf/3.0#" xmlns:vCard4="http://www.w3.org/2006/vcard/ns#" xmlns:bqbiol="http://biomodels.net/biology-qualifiers/" xmlns:bqmodel="http://biomodels.net/model-qualifiers/">
            <rdf:Description rdf:about="#meta_G_XF_RS04180">
              <bqbiol:is>
                <rdf:Bag>
                  <rdf:li rdf:resource="https://identifiers.org/db_xref/GeneID:1126513"/>
                  <rdf:li rdf:resource="https://identifiers.org/ncbiprotein/WP_031337995.1"/>
                  <rdf:li rdf:resource="https://identifiers.org/refseq/WP_004087914.1"/>
                  <rdf:li rdf:resource="https://identifiers.org/ncbigene/1126513"/>
                  <rdf:li rdf:resource="https://identifiers.org/kegg.genes/XF_0976"/>
                  <rdf:li rdf:resource="https://identifiers.org/locus_tag/XF_RS04180"/>
                  <rdf:li rdf:resource="https://identifiers.org/old_locus_tag/XF0976"/>
                  <rdf:li rdf:resource="https://identifiers.org/pangenome_results/{&apos;xfPaucaDeDonno.fa&apos;: &apos;lcl|NZ_CP020870.1_prot_WP_046418785.1_1898&apos;, &apos;xfSalento2.fa&apos;: &apos;lcl|NZ_CP016610.1_prot_WP_046418785.1_1908&apos;, &apos;xfHib4.fa&apos;: &apos;lcl|NZ_CP009885.1_prot_WP_088371898.1_2196&apos;, &apos;xf9a5c.fa&apos;: &apos;lcl|NC_002488.3_prot_WP_031337995.1_868&apos;, &apos;xfTemecula1.fa&apos;: &apos;lcl|NC_004556.1_prot_WP_004087914.1_285&apos;, &apos;xf3124.fa&apos;: &apos;lcl|NZ_CP009829.1_prot_WP_031337995.1_2007&apos;, &apos;xfU24D.fa&apos;: &apos;lcl|NZ_CP009790.1_prot_WP_031337995.1_864&apos;, &apos;xfJ1a12.fa&apos;: &apos;lcl|NZ_CP009823.1_prot_WP_031337995.1_1381&apos;, &apos;xfM23.fa&apos;: &apos;lcl|NC_010577.1_prot_WP_004087914.1_285&apos;, &apos;xfMul0034.fa&apos;: &apos;lcl|NZ_CP006740.1_prot_WP_038229413.1_2021&apos;, &apos;xfSandyiAnn1.fa&apos;: &apos;lcl|NZ_CP006696.1_prot_WP_020852482.1_443&apos;, &apos;xfM12.fa&apos;: &apos;lcl|NC_010513.1_prot_WP_012337607.1_280&apos;, &apos;xfIVIA5901.fa&apos;: &apos;lcl|NZ_CP047134.1_prot_WP_012337607.1_255&apos;, &apos;xfPr8x.fa&apos;: &apos;lcl|NZ_CP009826.1_prot_WP_031336966.1_1989&apos;, &apos;xfESVL.fa&apos;: &apos;lcl|CP099516.1_prot_WLE27581.1_254&apos;, &apos;xfXYL468.fa&apos;: &apos;lcl|NZ_CP136966.1_prot_WP_012337607.1_262&apos;, &apos;xfXYL1961.fa&apos;: &apos;lcl|CP171775_prot_PRJNA1172445_ACGTK7_09685_1893&apos;, &apos;xfCFBP8418.fa&apos;: &apos;lcl|NZ_CP136979.1_prot_WP_004085280.1_323&apos;}"/>
                </rdf:Bag>
              </bqbiol:is>
            </rdf:Description>
          </rdf:RDF>
        </annotation>
      </fbc:geneProduct>
      <fbc:geneProduct metaid="meta_G_XF_RS03390" sboTerm="SBO:0000243" fbc:id="G_XF_RS03390" fbc:name="undecaprenyldiphospho-muramoylpentapeptide beta-N- acetylglucosaminyltransferase" fbc:label="G_XF_RS03390">
        <annotation>
          <rdf:RDF xmlns:rdf="http://www.w3.org/1999/02/22-rdf-syntax-ns#" xmlns:dcterms="http://purl.org/dc/terms/" xmlns:vCard="http://www.w3.org/2001/vcard-rdf/3.0#" xmlns:vCard4="http://www.w3.org/2006/vcard/ns#" xmlns:bqbiol="http://biomodels.net/biology-qualifiers/" xmlns:bqmodel="http://biomodels.net/model-qualifiers/">
            <rdf:Description rdf:about="#meta_G_XF_RS03390">
              <bqbiol:is>
                <rdf:Bag>
                  <rdf:li rdf:resource="https://identifiers.org/db_xref/GeneID:1126332"/>
                  <rdf:li rdf:resource="https://identifiers.org/ncbiprotein/WP_010893318.1"/>
                  <rdf:li rdf:resource="https://identifiers.org/refseq/WP_020851209.1"/>
                  <rdf:li rdf:resource="https://identifiers.org/ncbigene/1126332"/>
                  <rdf:li rdf:resource="https://identifiers.org/kegg.genes/XF_0797"/>
                  <rdf:li rdf:resource="https://identifiers.org/locus_tag/XF_RS03390"/>
                  <rdf:li rdf:resource="https://identifiers.org/old_locus_tag/XF0797"/>
                  <rdf:li rdf:resource="https://identifiers.org/pangenome_results/{&apos;xfPaucaDeDonno.fa&apos;: &apos;lcl|NZ_CP020870.1_prot_WP_046418547.1_2051&apos;, &apos;xfSalento2.fa&apos;: &apos;lcl|NZ_CP016610.1_prot_WP_046418547.1_2062&apos;, &apos;xfHib4.fa&apos;: &apos;lcl|NZ_CP009885.1_prot_WP_010893318.1_2355&apos;, &apos;xf9a5c.fa&apos;: &apos;lcl|NC_002488.3_prot_WP_010893318.1_705&apos;, &apos;xfTemecula1.fa&apos;: &apos;lcl|NC_004556.1_prot_WP_012382750.1_2025&apos;, &apos;xf3124.fa&apos;: &apos;lcl|NZ_CP009829.1_prot_WP_023906977.1_2263&apos;, &apos;xfU24D.fa&apos;: &apos;lcl|NZ_CP009790.1_prot_WP_010893318.1_702&apos;, &apos;xfJ1a12.fa&apos;: &apos;lcl|NZ_CP009823.1_prot_WP_023908081.1_2341&apos;, &apos;xfM23.fa&apos;: &apos;lcl|NC_010577.1_prot_WP_012382750.1_2045&apos;, &apos;xfMul0034.fa&apos;: &apos;lcl|NZ_CP006740.1_prot_WP_038228648.1_69&apos;, &apos;xfSandyiAnn1.fa&apos;: &apos;lcl|NZ_CP006696.1_prot_WP_020851209.1_2529&apos;, &apos;xfM12.fa&apos;: &apos;lcl|NC_010513.1_prot_WP_004084474.1_1985&apos;, &apos;xfIVIA5901.fa&apos;: &apos;lcl|NZ_CP047134.1_prot_WP_004084474.1_1977&apos;, &apos;xfPr8x.fa&apos;: &apos;lcl|NZ_CP009826.1_prot_WP_023908081.1_2213&apos;, &apos;xfESVL.fa&apos;: &apos;lcl|CP099516.1_prot_WLE27129.1_1994&apos;, &apos;xfXYL468.fa&apos;: &apos;lcl|NZ_CP136966.1_prot_WP_004084474.1_2241&apos;, &apos;xfCFBP8418.fa&apos;: &apos;lcl|NZ_CP136979.1_prot_WP_004084474.1_2204&apos;}"/>
                </rdf:Bag>
              </bqbiol:is>
            </rdf:Description>
          </rdf:RDF>
        </annotation>
      </fbc:geneProduct>
      <fbc:geneProduct metaid="meta_G_XF_RS06020" sboTerm="SBO:0000243" fbc:id="G_XF_RS06020" fbc:name="glutamate--cysteine ligase" fbc:label="G_XF_RS06020">
        <annotation>
          <rdf:RDF xmlns:rdf="http://www.w3.org/1999/02/22-rdf-syntax-ns#" xmlns:dcterms="http://purl.org/dc/terms/" xmlns:vCard="http://www.w3.org/2001/vcard-rdf/3.0#" xmlns:vCard4="http://www.w3.org/2006/vcard/ns#" xmlns:bqbiol="http://biomodels.net/biology-qualifiers/" xmlns:bqmodel="http://biomodels.net/model-qualifiers/">
            <rdf:Description rdf:about="#meta_G_XF_RS06020">
              <bqbiol:is>
                <rdf:Bag>
                  <rdf:li rdf:resource="https://identifiers.org/db_xref/GeneID:1126974"/>
                  <rdf:li rdf:resource="https://identifiers.org/ncbiprotein/WP_010893929.1"/>
                  <rdf:li rdf:resource="https://identifiers.org/refseq/WP_003477658.1"/>
                  <rdf:li rdf:resource="https://identifiers.org/ncbigene/1126974"/>
                  <rdf:li rdf:resource="https://identifiers.org/kegg.genes/XF_1428"/>
                  <rdf:li rdf:resource="https://identifiers.org/locus_tag/XF_RS06020"/>
                  <rdf:li rdf:resource="https://identifiers.org/old_locus_tag/XF1428"/>
                  <rdf:li rdf:resource="https://identifiers.org/pangenome_results/{&apos;xfPaucaDeDonno.fa&apos;: &apos;lcl|NZ_CP020870.1_prot_WP_023907787.1_1499&apos;, &apos;xfSalento2.fa&apos;: &apos;lcl|NZ_CP016610.1_prot_WP_023907787.1_1508&apos;, &apos;xfHib4.fa&apos;: &apos;lcl|NZ_CP009885.1_prot_WP_023907787.1_834&apos;, &apos;xf9a5c.fa&apos;: &apos;lcl|NC_002488.3_prot_WP_010893929.1_1257&apos;, &apos;xfTemecula1.fa&apos;: &apos;lcl|NC_004556.1_prot_WP_004089170.1_692&apos;, &apos;xf3124.fa&apos;: &apos;lcl|NZ_CP009829.1_prot_WP_023906733.1_1620&apos;, &apos;xfU24D.fa&apos;: &apos;lcl|NZ_CP009790.1_prot_WP_010893929.1_1253&apos;, &apos;xfJ1a12.fa&apos;: &apos;lcl|NZ_CP009823.1_prot_WP_010893929.1_982&apos;, &apos;xfM23.fa&apos;: &apos;lcl|NC_010577.1_prot_WP_004089170.1_713&apos;, &apos;xfMul0034.fa&apos;: &apos;lcl|NZ_CP006740.1_prot_WP_038229828.1_597&apos;, &apos;xfSandyiAnn1.fa&apos;: &apos;lcl|NZ_CP006696.1_prot_WP_020850908.1_899&apos;, &apos;xfM12.fa&apos;: &apos;lcl|NC_010513.1_prot_WP_012337765.1_743&apos;, &apos;xfIVIA5901.fa&apos;: &apos;lcl|NZ_CP047134.1_prot_WP_004083760.1_1361&apos;, &apos;xfPr8x.fa&apos;: &apos;lcl|NZ_CP009826.1_prot_WP_023907787.1_1581&apos;, &apos;xfESVL.fa&apos;: &apos;lcl|CP099516.1_prot_WLE26571.1_1370&apos;, &apos;xfXYL468.fa&apos;: &apos;lcl|NZ_CP136966.1_prot_WP_004083760.1_715&apos;, &apos;xfXYL1961.fa&apos;: &apos;lcl|CP171775_prot_PRJNA1172445_ACGTK7_07800_1527&apos;, &apos;xfCFBP8418.fa&apos;: &apos;lcl|NZ_CP136979.1_prot_WP_004083760.1_1427&apos;}"/>
                </rdf:Bag>
              </bqbiol:is>
            </rdf:Description>
          </rdf:RDF>
        </annotation>
      </fbc:geneProduct>
      <fbc:geneProduct metaid="meta_G_XF_RS04040" sboTerm="SBO:0000243" fbc:id="G_XF_RS04040" fbc:name="malate dehydrogenase (quinone)" fbc:label="G_XF_RS04040">
        <annotation>
          <rdf:RDF xmlns:rdf="http://www.w3.org/1999/02/22-rdf-syntax-ns#" xmlns:dcterms="http://purl.org/dc/terms/" xmlns:vCard="http://www.w3.org/2001/vcard-rdf/3.0#" xmlns:vCard4="http://www.w3.org/2006/vcard/ns#" xmlns:bqbiol="http://biomodels.net/biology-qualifiers/" xmlns:bqmodel="http://biomodels.net/model-qualifiers/">
            <rdf:Description rdf:about="#meta_G_XF_RS04040">
              <bqbiol:is>
                <rdf:Bag>
                  <rdf:li rdf:resource="https://identifiers.org/db_xref/GeneID:1126478"/>
                  <rdf:li rdf:resource="https://identifiers.org/ncbiprotein/WP_010893461.1"/>
                  <rdf:li rdf:resource="https://identifiers.org/refseq/WP_020851597.1"/>
                  <rdf:li rdf:resource="https://identifiers.org/ncbigene/1126478"/>
                  <rdf:li rdf:resource="https://identifiers.org/kegg.genes/XF_0942"/>
                  <rdf:li rdf:resource="https://identifiers.org/locus_tag/XF_RS04040"/>
                  <rdf:li rdf:resource="https://identifiers.org/old_locus_tag/XF0942"/>
                  <rdf:li rdf:resource="https://identifiers.org/pangenome_results/{&apos;xfPaucaDeDonno.fa&apos;: &apos;lcl|NZ_CP020870.1_prot_WP_046418745.1_1928&apos;, &apos;xfSalento2.fa&apos;: &apos;lcl|NZ_CP016610.1_prot_WP_046418745.1_1938&apos;, &apos;xfHib4.fa&apos;: &apos;lcl|NZ_CP009885.1_prot_WP_023908019.1_2225&apos;, &apos;xf9a5c.fa&apos;: &apos;lcl|NC_002488.3_prot_WP_010893461.1_840&apos;, &apos;xfTemecula1.fa&apos;: &apos;lcl|NC_004556.1_prot_WP_004089665.1_1900&apos;, &apos;xf3124.fa&apos;: &apos;lcl|NZ_CP009829.1_prot_WP_010893461.1_2133&apos;, &apos;xfU24D.fa&apos;: &apos;lcl|NZ_CP009790.1_prot_WP_010893461.1_836&apos;, &apos;xfJ1a12.fa&apos;: &apos;lcl|NZ_CP009823.1_prot_WP_010893461.1_1408&apos;, &apos;xfM23.fa&apos;: &apos;lcl|NC_010577.1_prot_WP_004089665.1_1920&apos;, &apos;xfMul0034.fa&apos;: &apos;lcl|NZ_CP006740.1_prot_WP_004086424.1_1960&apos;, &apos;xfSandyiAnn1.fa&apos;: &apos;lcl|NZ_CP006696.1_prot_WP_020851597.1_1034&apos;, &apos;xfM12.fa&apos;: &apos;lcl|NC_010513.1_prot_WP_004086424.1_1860&apos;, &apos;xfIVIA5901.fa&apos;: &apos;lcl|NZ_CP047134.1_prot_WP_004086424.1_1859&apos;, &apos;xfPr8x.fa&apos;: &apos;lcl|NZ_CP009826.1_prot_WP_023908019.1_2084&apos;, &apos;xfESVL.fa&apos;: &apos;lcl|CP099516.1_prot_WLE27016.1_1868&apos;, &apos;xfXYL468.fa&apos;: &apos;lcl|NZ_CP136966.1_prot_WP_004086424.1_2119&apos;, &apos;xfXYL1961.fa&apos;: &apos;lcl|CP171775_prot_PRJNA1172445_ACGTK7_10160_1987&apos;, &apos;xfCFBP8418.fa&apos;: &apos;lcl|NZ_CP136979.1_prot_WP_004086424.1_2084&apos;}"/>
                </rdf:Bag>
              </bqbiol:is>
            </rdf:Description>
          </rdf:RDF>
        </annotation>
      </fbc:geneProduct>
      <fbc:geneProduct metaid="meta_G_XF_RS01895" sboTerm="SBO:0000243" fbc:id="G_XF_RS01895" fbc:name="nucleoside-diphosphate kinase" fbc:label="G_XF_RS01895">
        <annotation>
          <rdf:RDF xmlns:rdf="http://www.w3.org/1999/02/22-rdf-syntax-ns#" xmlns:dcterms="http://purl.org/dc/terms/" xmlns:vCard="http://www.w3.org/2001/vcard-rdf/3.0#" xmlns:vCard4="http://www.w3.org/2006/vcard/ns#" xmlns:bqbiol="http://biomodels.net/biology-qualifiers/" xmlns:bqmodel="http://biomodels.net/model-qualifiers/">
            <rdf:Description rdf:about="#meta_G_XF_RS01895">
              <bqbiol:is>
                <rdf:Bag>
                  <rdf:li rdf:resource="https://identifiers.org/db_xref/GeneID:1125988"/>
                  <rdf:li rdf:resource="https://identifiers.org/ncbiprotein/WP_010892986.1"/>
                  <rdf:li rdf:resource="https://identifiers.org/refseq/WP_005409295.1"/>
                  <rdf:li rdf:resource="https://identifiers.org/ncbigene/1125988"/>
                  <rdf:li rdf:resource="https://identifiers.org/kegg.genes/XF_0458"/>
                  <rdf:li rdf:resource="https://identifiers.org/locus_tag/XF_RS01895"/>
                  <rdf:li rdf:resource="https://identifiers.org/old_locus_tag/XF0458"/>
                  <rdf:li rdf:resource="https://identifiers.org/pangenome_results/{&apos;xfPaucaDeDonno.fa&apos;: &apos;lcl|NZ_CP020870.1_prot_WP_010892986.1_379&apos;, &apos;xfSalento2.fa&apos;: &apos;lcl|NZ_CP016610.1_prot_WP_010892986.1_382&apos;, &apos;xfHib4.fa&apos;: &apos;lcl|NZ_CP009885.1_prot_WP_010892986.1_376&apos;, &apos;xf9a5c.fa&apos;: &apos;lcl|NC_002488.3_prot_WP_010892986.1_387&apos;, &apos;xfTemecula1.fa&apos;: &apos;lcl|NC_004556.1_prot_WP_004083578.1_1758&apos;, &apos;xf3124.fa&apos;: &apos;lcl|NZ_CP009829.1_prot_WP_010892986.1_380&apos;, &apos;xfU24D.fa&apos;: &apos;lcl|NZ_CP009790.1_prot_WP_010892986.1_386&apos;, &apos;xfJ1a12.fa&apos;: &apos;lcl|NZ_CP009823.1_prot_WP_010892986.1_379&apos;, &apos;xfM23.fa&apos;: &apos;lcl|NC_010577.1_prot_WP_004083578.1_1779&apos;, &apos;xfMul0034.fa&apos;: &apos;lcl|NZ_CP006740.1_prot_WP_004083578.1_1598&apos;, &apos;xfSandyiAnn1.fa&apos;: &apos;lcl|NZ_CP006696.1_prot_WP_004083578.1_1550&apos;, &apos;xfM12.fa&apos;: &apos;lcl|NC_010513.1_prot_WP_004083578.1_1738&apos;, &apos;xfIVIA5901.fa&apos;: &apos;lcl|NZ_CP047134.1_prot_WP_004083578.1_1675&apos;, &apos;xfPr8x.fa&apos;: &apos;lcl|NZ_CP009826.1_prot_WP_010892986.1_431&apos;, &apos;xfESVL.fa&apos;: &apos;lcl|CP099516.1_prot_WLE26843.1_1680&apos;, &apos;xfXYL468.fa&apos;: &apos;lcl|NZ_CP136966.1_prot_WP_004083578.1_1949&apos;, &apos;xfXYL1961.fa&apos;: &apos;lcl|CP171775_prot_PRJNA1172445_ACGTK7_01865_353&apos;, &apos;xfCFBP8418.fa&apos;: &apos;lcl|NZ_CP136979.1_prot_WP_004083578.1_1842&apos;}"/>
                </rdf:Bag>
              </bqbiol:is>
            </rdf:Description>
          </rdf:RDF>
        </annotation>
      </fbc:geneProduct>
      <fbc:geneProduct metaid="meta_G_XF_RS02780" sboTerm="SBO:0000243" fbc:id="G_XF_RS02780" fbc:name="pyruvate dehydrogenase (acetyl-transferring), homodimeric type" fbc:label="G_XF_RS02780">
        <annotation>
          <rdf:RDF xmlns:rdf="http://www.w3.org/1999/02/22-rdf-syntax-ns#" xmlns:dcterms="http://purl.org/dc/terms/" xmlns:vCard="http://www.w3.org/2001/vcard-rdf/3.0#" xmlns:vCard4="http://www.w3.org/2006/vcard/ns#" xmlns:bqbiol="http://biomodels.net/biology-qualifiers/" xmlns:bqmodel="http://biomodels.net/model-qualifiers/">
            <rdf:Description rdf:about="#meta_G_XF_RS02780">
              <bqbiol:is>
                <rdf:Bag>
                  <rdf:li rdf:resource="https://identifiers.org/db_xref/GeneID:1126201"/>
                  <rdf:li rdf:resource="https://identifiers.org/ncbiprotein/WP_010893193.1"/>
                  <rdf:li rdf:resource="https://identifiers.org/refseq/WP_019660853.1"/>
                  <rdf:li rdf:resource="https://identifiers.org/ncbigene/1126201"/>
                  <rdf:li rdf:resource="https://identifiers.org/kegg.genes/XF_0669"/>
                  <rdf:li rdf:resource="https://identifiers.org/locus_tag/XF_RS02780"/>
                  <rdf:li rdf:resource="https://identifiers.org/old_locus_tag/XF0669"/>
                  <rdf:li rdf:resource="https://identifiers.org/pangenome_results/{&apos;xfPaucaDeDonno.fa&apos;: &apos;lcl|NZ_CP020870.1_prot_WP_046418138.1_499&apos;, &apos;xfSalento2.fa&apos;: &apos;lcl|NZ_CP016610.1_prot_WP_046418138.1_502&apos;, &apos;xfHib4.fa&apos;: &apos;lcl|NZ_CP009885.1_prot_WP_088577742.1_563&apos;, &apos;xf9a5c.fa&apos;: &apos;lcl|NC_002488.3_prot_WP_010893193.1_582&apos;, &apos;xfTemecula1.fa&apos;: &apos;lcl|NC_004556.1_prot_WP_004088516.1_1625&apos;, &apos;xf3124.fa&apos;: &apos;lcl|NZ_CP009829.1_prot_WP_010893193.1_516&apos;, &apos;xfU24D.fa&apos;: &apos;lcl|NZ_CP009790.1_prot_WP_010893193.1_580&apos;, &apos;xfJ1a12.fa&apos;: &apos;lcl|NZ_CP009823.1_prot_WP_060871796.1_568&apos;, &apos;xfM23.fa&apos;: &apos;lcl|NC_010577.1_prot_WP_004088516.1_1646&apos;, &apos;xfMul0034.fa&apos;: &apos;lcl|NZ_CP006740.1_prot_WP_004083475.1_1411&apos;, &apos;xfSandyiAnn1.fa&apos;: &apos;lcl|NZ_CP006696.1_prot_WP_020851484.1_2224&apos;, &apos;xfM12.fa&apos;: &apos;lcl|NC_010513.1_prot_WP_012338006.1_1606&apos;, &apos;xfIVIA5901.fa&apos;: &apos;lcl|NZ_CP047134.1_prot_WP_128283789.1_1545&apos;, &apos;xfPr8x.fa&apos;: &apos;lcl|NZ_CP009826.1_prot_WP_023907406.1_569&apos;, &apos;xfESVL.fa&apos;: &apos;lcl|CP099516.1_prot_WLE26731.1_1552&apos;, &apos;xfXYL468.fa&apos;: &apos;lcl|NZ_CP136966.1_prot_WP_004083475.1_1820&apos;, &apos;xfXYL1961.fa&apos;: &apos;lcl|CP171775_prot_PRJNA1172445_ACGTK7_02725_523&apos;, &apos;xfCFBP8418.fa&apos;: &apos;lcl|NZ_CP136979.1_prot_WP_004083475.1_1714&apos;}"/>
                </rdf:Bag>
              </bqbiol:is>
            </rdf:Description>
          </rdf:RDF>
        </annotation>
      </fbc:geneProduct>
      <fbc:geneProduct metaid="meta_G_XF_RS02540" sboTerm="SBO:0000243" fbc:id="G_XF_RS02540" fbc:name="GDP-6-deoxy-D-lyxo-4-hexulose reductase" fbc:label="G_XF_RS02540">
        <annotation>
          <rdf:RDF xmlns:rdf="http://www.w3.org/1999/02/22-rdf-syntax-ns#" xmlns:dcterms="http://purl.org/dc/terms/" xmlns:vCard="http://www.w3.org/2001/vcard-rdf/3.0#" xmlns:vCard4="http://www.w3.org/2006/vcard/ns#" xmlns:bqbiol="http://biomodels.net/biology-qualifiers/" xmlns:bqmodel="http://biomodels.net/model-qualifiers/">
            <rdf:Description rdf:about="#meta_G_XF_RS02540">
              <bqbiol:is>
                <rdf:Bag>
                  <rdf:li rdf:resource="https://identifiers.org/db_xref/GeneID:1126141"/>
                  <rdf:li rdf:resource="https://identifiers.org/ncbiprotein/WP_042462829.1"/>
                  <rdf:li rdf:resource="https://identifiers.org/refseq/WP_005734502.1"/>
                  <rdf:li rdf:resource="https://identifiers.org/ncbigene/1126141"/>
                  <rdf:li rdf:resource="https://identifiers.org/kegg.genes/XF_0610"/>
                  <rdf:li rdf:resource="https://identifiers.org/locus_tag/XF_RS02540"/>
                  <rdf:li rdf:resource="https://identifiers.org/old_locus_tag/XF0610"/>
                  <rdf:li rdf:resource="https://identifiers.org/pangenome_results/{&apos;xfPaucaDeDonno.fa&apos;: &apos;lcl|NZ_CP020870.1_prot_WP_046418111.1_460&apos;, &apos;xfSalento2.fa&apos;: &apos;lcl|NZ_CP016610.1_prot_WP_046418111.1_465&apos;, &apos;xfHib4.fa&apos;: &apos;lcl|NZ_CP009885.1_prot_WP_023907377.1_511&apos;, &apos;xf9a5c.fa&apos;: &apos;lcl|NC_002488.3_prot_WP_042462829.1_528&apos;, &apos;xfTemecula1.fa&apos;: &apos;lcl|NC_004556.1_prot_WP_004088690.1_1667&apos;, &apos;xf3124.fa&apos;: &apos;lcl|NZ_CP009829.1_prot_WP_023906202.1_464&apos;, &apos;xfU24D.fa&apos;: &apos;lcl|NZ_CP009790.1_prot_WP_042462829.1_526&apos;, &apos;xfJ1a12.fa&apos;: &apos;lcl|NZ_CP009823.1_prot_WP_060871791.1_519&apos;, &apos;xfM23.fa&apos;: &apos;lcl|NC_010577.1_prot_WP_004088690.1_1688&apos;, &apos;xfMul0034.fa&apos;: &apos;lcl|NZ_CP006740.1_prot_WP_027700312.1_1454&apos;, &apos;xfSandyiAnn1.fa&apos;: &apos;lcl|NZ_CP006696.1_prot_WP_020852781.1_2267&apos;, &apos;xfM12.fa&apos;: &apos;lcl|NC_010513.1_prot_WP_012338018.1_1656&apos;, &apos;xfIVIA5901.fa&apos;: &apos;lcl|NZ_CP047134.1_prot_WP_004083512.1_1598&apos;, &apos;xfPr8x.fa&apos;: &apos;lcl|NZ_CP009826.1_prot_WP_023907377.1_514&apos;, &apos;xfESVL.fa&apos;: &apos;lcl|CP099516.1_prot_WLE26781.1_1606&apos;, &apos;xfXYL468.fa&apos;: &apos;lcl|NZ_CP136966.1_prot_WP_004083512.1_1871&apos;, &apos;xfXYL1961.fa&apos;: &apos;lcl|CP171775_prot_PRJNA1172445_ACGTK7_02550_489&apos;, &apos;xfCFBP8418.fa&apos;: &apos;lcl|NZ_CP136979.1_prot_WP_004083512.1_1766&apos;}"/>
                </rdf:Bag>
              </bqbiol:is>
            </rdf:Description>
          </rdf:RDF>
        </annotation>
      </fbc:geneProduct>
      <fbc:geneProduct metaid="meta_G_XF_RS02535" sboTerm="SBO:0000243" fbc:id="G_XF_RS02535" fbc:name="GDP-mannose 4,6-dehydratase" fbc:label="G_XF_RS02535">
        <annotation>
          <rdf:RDF xmlns:rdf="http://www.w3.org/1999/02/22-rdf-syntax-ns#" xmlns:dcterms="http://purl.org/dc/terms/" xmlns:vCard="http://www.w3.org/2001/vcard-rdf/3.0#" xmlns:vCard4="http://www.w3.org/2006/vcard/ns#" xmlns:bqbiol="http://biomodels.net/biology-qualifiers/" xmlns:bqmodel="http://biomodels.net/model-qualifiers/">
            <rdf:Description rdf:about="#meta_G_XF_RS02535">
              <bqbiol:is>
                <rdf:Bag>
                  <rdf:li rdf:resource="https://identifiers.org/db_xref/GeneID:1126140"/>
                  <rdf:li rdf:resource="https://identifiers.org/ncbiprotein/WP_010893134.1"/>
                  <rdf:li rdf:resource="https://identifiers.org/refseq/WP_020852782.1"/>
                  <rdf:li rdf:resource="https://identifiers.org/ncbigene/1126140"/>
                  <rdf:li rdf:resource="https://identifiers.org/kegg.genes/XF_0609"/>
                  <rdf:li rdf:resource="https://identifiers.org/locus_tag/XF_RS02535"/>
                  <rdf:li rdf:resource="https://identifiers.org/old_locus_tag/XF0609"/>
                  <rdf:li rdf:resource="https://identifiers.org/pangenome_results/{&apos;xfPaucaDeDonno.fa&apos;: &apos;lcl|NZ_CP020870.1_prot_WP_023906201.1_459&apos;, &apos;xfSalento2.fa&apos;: &apos;lcl|NZ_CP016610.1_prot_WP_023906201.1_464&apos;, &apos;xfHib4.fa&apos;: &apos;lcl|NZ_CP009885.1_prot_WP_023906201.1_510&apos;, &apos;xf9a5c.fa&apos;: &apos;lcl|NC_002488.3_prot_WP_010893134.1_527&apos;, &apos;xfTemecula1.fa&apos;: &apos;lcl|NC_004556.1_prot_WP_004083513.1_1668&apos;, &apos;xf3124.fa&apos;: &apos;lcl|NZ_CP009829.1_prot_WP_023906201.1_463&apos;, &apos;xfU24D.fa&apos;: &apos;lcl|NZ_CP009790.1_prot_WP_010893134.1_525&apos;, &apos;xfJ1a12.fa&apos;: &apos;lcl|NZ_CP009823.1_prot_WP_060871790.1_518&apos;, &apos;xfM23.fa&apos;: &apos;lcl|NC_010577.1_prot_WP_004083513.1_1689&apos;, &apos;xfMul0034.fa&apos;: &apos;lcl|NZ_CP006740.1_prot_WP_004083513.1_1455&apos;, &apos;xfSandyiAnn1.fa&apos;: &apos;lcl|NZ_CP006696.1_prot_WP_020852782.1_2268&apos;, &apos;xfM12.fa&apos;: &apos;lcl|NC_010513.1_prot_WP_004083513.1_1657&apos;, &apos;xfIVIA5901.fa&apos;: &apos;lcl|NZ_CP047134.1_prot_WP_004083513.1_1599&apos;, &apos;xfPr8x.fa&apos;: &apos;lcl|NZ_CP009826.1_prot_WP_023906201.1_513&apos;, &apos;xfESVL.fa&apos;: &apos;lcl|CP099516.1_prot_WLE26782.1_1607&apos;, &apos;xfXYL468.fa&apos;: &apos;lcl|NZ_CP136966.1_prot_WP_004083513.1_1872&apos;, &apos;xfXYL1961.fa&apos;: &apos;lcl|CP171775_prot_PRJNA1172445_ACGTK7_02545_488&apos;, &apos;xfCFBP8418.fa&apos;: &apos;lcl|NZ_CP136979.1_prot_WP_004083513.1_1767&apos;}"/>
                </rdf:Bag>
              </bqbiol:is>
            </rdf:Description>
          </rdf:RDF>
        </annotation>
      </fbc:geneProduct>
      <fbc:geneProduct metaid="meta_G_Unknown" sboTerm="SBO:0000243" fbc:id="G_Unknown" fbc:name="Unknown" fbc:label="G_Unknown"/>
      <fbc:geneProduct metaid="meta_G_XF_RS01225" sboTerm="SBO:0000243" fbc:id="G_XF_RS01225" fbc:name="aconitate hydratase AcnA" fbc:label="G_XF_RS01225">
        <annotation>
          <rdf:RDF xmlns:rdf="http://www.w3.org/1999/02/22-rdf-syntax-ns#" xmlns:dcterms="http://purl.org/dc/terms/" xmlns:vCard="http://www.w3.org/2001/vcard-rdf/3.0#" xmlns:vCard4="http://www.w3.org/2006/vcard/ns#" xmlns:bqbiol="http://biomodels.net/biology-qualifiers/" xmlns:bqmodel="http://biomodels.net/model-qualifiers/">
            <rdf:Description rdf:about="#meta_G_XF_RS01225">
              <bqbiol:is>
                <rdf:Bag>
                  <rdf:li rdf:resource="https://identifiers.org/db_xref/GeneID:1125816"/>
                  <rdf:li rdf:resource="https://identifiers.org/ncbiprotein/WP_010892829.1"/>
                  <rdf:li rdf:resource="https://identifiers.org/refseq/WP_020851015.1"/>
                  <rdf:li rdf:resource="https://identifiers.org/ncbigene/1125816"/>
                  <rdf:li rdf:resource="https://identifiers.org/kegg.genes/XF_0290"/>
                  <rdf:li rdf:resource="https://identifiers.org/locus_tag/XF_RS01225"/>
                  <rdf:li rdf:resource="https://identifiers.org/old_locus_tag/XF0290"/>
                  <rdf:li rdf:resource="https://identifiers.org/pangenome_results/{&apos;xfPaucaDeDonno.fa&apos;: &apos;lcl|NZ_CP020870.1_prot_WP_046417887.1_242&apos;, &apos;xfSalento2.fa&apos;: &apos;lcl|NZ_CP016610.1_prot_WP_046417887.1_246&apos;, &apos;xfHib4.fa&apos;: &apos;lcl|NZ_CP009885.1_prot_WP_088577651.1_240&apos;, &apos;xf9a5c.fa&apos;: &apos;lcl|NC_002488.3_prot_WP_010892829.1_247&apos;, &apos;xfTemecula1.fa&apos;: &apos;lcl|NC_004556.1_prot_WP_011097554.1_242&apos;, &apos;xf3124.fa&apos;: &apos;lcl|NZ_CP009829.1_prot_WP_010892829.1_243&apos;, &apos;xfU24D.fa&apos;: &apos;lcl|NZ_CP009790.1_prot_WP_010892829.1_246&apos;, &apos;xfJ1a12.fa&apos;: &apos;lcl|NZ_CP009823.1_prot_WP_060871893.1_243&apos;, &apos;xfM23.fa&apos;: &apos;lcl|NC_010577.1_prot_WP_011097554.1_242&apos;, &apos;xfMul0034.fa&apos;: &apos;lcl|NZ_CP006740.1_prot_WP_038229442.1_2064&apos;, &apos;xfSandyiAnn1.fa&apos;: &apos;lcl|NZ_CP006696.1_prot_WP_020851015.1_400&apos;, &apos;xfM12.fa&apos;: &apos;lcl|NC_010513.1_prot_WP_004085318.1_237&apos;, &apos;xfIVIA5901.fa&apos;: &apos;lcl|NZ_CP047134.1_prot_WP_004085318.1_215&apos;, &apos;xfPr8x.fa&apos;: &apos;lcl|NZ_CP009826.1_prot_WP_023907249.1_244&apos;, &apos;xfESVL.fa&apos;: &apos;lcl|CP099516.1_prot_WLE27546.1_214&apos;, &apos;xfXYL468.fa&apos;: &apos;lcl|NZ_CP136966.1_prot_WP_154128415.1_220&apos;, &apos;xfXYL1961.fa&apos;: &apos;lcl|CP171775_prot_PRJNA1172445_ACGTK7_01170_218&apos;, &apos;xfCFBP8418.fa&apos;: &apos;lcl|NZ_CP136979.1_prot_WP_004085318.1_281&apos;}"/>
                </rdf:Bag>
              </bqbiol:is>
            </rdf:Description>
          </rdf:RDF>
        </annotation>
      </fbc:geneProduct>
      <fbc:geneProduct metaid="meta_G_XF_RS01240" sboTerm="SBO:0000243" fbc:id="G_XF_RS01240" fbc:name="bifunctional aconitate hydratase 2/2-methylisocitrate dehydratase" fbc:label="G_XF_RS01240">
        <annotation>
          <rdf:RDF xmlns:rdf="http://www.w3.org/1999/02/22-rdf-syntax-ns#" xmlns:dcterms="http://purl.org/dc/terms/" xmlns:vCard="http://www.w3.org/2001/vcard-rdf/3.0#" xmlns:vCard4="http://www.w3.org/2006/vcard/ns#" xmlns:bqbiol="http://biomodels.net/biology-qualifiers/" xmlns:bqmodel="http://biomodels.net/model-qualifiers/">
            <rdf:Description rdf:about="#meta_G_XF_RS01240">
              <bqbiol:is>
                <rdf:Bag>
                  <rdf:li rdf:resource="https://identifiers.org/db_xref/GeneID:1125818"/>
                  <rdf:li rdf:resource="https://identifiers.org/ncbiprotein/WP_031337524.1"/>
                  <rdf:li rdf:resource="https://identifiers.org/refseq/WP_011097556.1"/>
                  <rdf:li rdf:resource="https://identifiers.org/ncbigene/1125818"/>
                  <rdf:li rdf:resource="https://identifiers.org/kegg.genes/XF_0292"/>
                  <rdf:li rdf:resource="https://identifiers.org/locus_tag/XF_RS01240"/>
                  <rdf:li rdf:resource="https://identifiers.org/old_locus_tag/XF0292"/>
                  <rdf:li rdf:resource="https://identifiers.org/pangenome_results/{&apos;xfPaucaDeDonno.fa&apos;: &apos;lcl|NZ_CP020870.1_prot_WP_046417894.1_245&apos;, &apos;xfSalento2.fa&apos;: &apos;lcl|NZ_CP016610.1_prot_WP_046417894.1_249&apos;, &apos;xfHib4.fa&apos;: &apos;lcl|NZ_CP009885.1_prot_WP_088577652.1_243&apos;, &apos;xf9a5c.fa&apos;: &apos;lcl|NC_002488.3_prot_WP_031337524.1_250&apos;, &apos;xfTemecula1.fa&apos;: &apos;lcl|NC_004556.1_prot_WP_011097556.1_245&apos;, &apos;xf3124.fa&apos;: &apos;lcl|NZ_CP009829.1_prot_WP_031337524.1_246&apos;, &apos;xfU24D.fa&apos;: &apos;lcl|NZ_CP009790.1_prot_WP_031337524.1_249&apos;, &apos;xfJ1a12.fa&apos;: &apos;lcl|NZ_CP009823.1_prot_WP_060871895.1_246&apos;, &apos;xfM23.fa&apos;: &apos;lcl|NC_010577.1_prot_WP_011097556.1_245&apos;, &apos;xfMul0034.fa&apos;: &apos;lcl|NZ_CP006740.1_prot_WP_038229440.1_2061&apos;, &apos;xfSandyiAnn1.fa&apos;: &apos;lcl|NZ_CP006696.1_prot_WP_020851018.1_403&apos;, &apos;xfM12.fa&apos;: &apos;lcl|NC_010513.1_prot_WP_004085315.1_240&apos;, &apos;xfIVIA5901.fa&apos;: &apos;lcl|NZ_CP047134.1_prot_WP_004085315.1_218&apos;, &apos;xfPr8x.fa&apos;: &apos;lcl|NZ_CP009826.1_prot_WP_023907251.1_247&apos;, &apos;xfESVL.fa&apos;: &apos;lcl|CP099516.1_prot_WLE27549.1_217&apos;, &apos;xfXYL468.fa&apos;: &apos;lcl|NZ_CP136966.1_prot_WP_154128417.1_223&apos;, &apos;xfXYL1961.fa&apos;: &apos;lcl|CP171775_prot_PRJNA1172445_ACGTK7_01185_221&apos;, &apos;xfCFBP8418.fa&apos;: &apos;lcl|NZ_CP136979.1_prot_WP_004085315.1_284&apos;}"/>
                </rdf:Bag>
              </bqbiol:is>
            </rdf:Description>
          </rdf:RDF>
        </annotation>
      </fbc:geneProduct>
      <fbc:geneProduct metaid="meta_G_XF_RS01105" sboTerm="SBO:0000243" fbc:id="G_XF_RS01105" fbc:name="dTDP-4-dehydrorhamnose 3,5-epimerase" fbc:label="G_XF_RS01105">
        <annotation>
          <rdf:RDF xmlns:rdf="http://www.w3.org/1999/02/22-rdf-syntax-ns#" xmlns:dcterms="http://purl.org/dc/terms/" xmlns:vCard="http://www.w3.org/2001/vcard-rdf/3.0#" xmlns:vCard4="http://www.w3.org/2006/vcard/ns#" xmlns:bqbiol="http://biomodels.net/biology-qualifiers/" xmlns:bqmodel="http://biomodels.net/model-qualifiers/">
            <rdf:Description rdf:about="#meta_G_XF_RS01105">
              <bqbiol:is>
                <rdf:Bag>
                  <rdf:li rdf:resource="https://identifiers.org/db_xref/GeneID:1125783"/>
                  <rdf:li rdf:resource="https://identifiers.org/ncbiprotein/WP_010892797.1"/>
                  <rdf:li rdf:resource="https://identifiers.org/refseq/WP_010892797.1"/>
                  <rdf:li rdf:resource="https://identifiers.org/ncbigene/1125783"/>
                  <rdf:li rdf:resource="https://identifiers.org/kegg.genes/XF_0257"/>
                  <rdf:li rdf:resource="https://identifiers.org/locus_tag/XF_RS01105"/>
                  <rdf:li rdf:resource="https://identifiers.org/old_locus_tag/XF0257"/>
                  <rdf:li rdf:resource="https://identifiers.org/pangenome_results/{&apos;xfPaucaDeDonno.fa&apos;: &apos;lcl|NZ_CP020870.1_prot_WP_020851452.1_215&apos;, &apos;xfSalento2.fa&apos;: &apos;lcl|NZ_CP016610.1_prot_WP_020851452.1_217&apos;, &apos;xfHib4.fa&apos;: &apos;lcl|NZ_CP009885.1_prot_WP_023907236.1_214&apos;, &apos;xf9a5c.fa&apos;: &apos;lcl|NC_002488.3_prot_WP_010892797.1_220&apos;, &apos;xfTemecula1.fa&apos;: &apos;lcl|NC_004556.1_prot_WP_011097544.1_215&apos;, &apos;xf3124.fa&apos;: &apos;lcl|NZ_CP009829.1_prot_WP_023906095.1_218&apos;, &apos;xfU24D.fa&apos;: &apos;lcl|NZ_CP009790.1_prot_WP_010892797.1_219&apos;, &apos;xfJ1a12.fa&apos;: &apos;lcl|NZ_CP009823.1_prot_WP_010892797.1_218&apos;, &apos;xfM23.fa&apos;: &apos;lcl|NC_010577.1_prot_WP_011097544.1_215&apos;, &apos;xfMul0034.fa&apos;: &apos;lcl|NZ_CP006740.1_prot_WP_027700336.1_2092&apos;, &apos;xfSandyiAnn1.fa&apos;: &apos;lcl|NZ_CP006696.1_prot_WP_020851452.1_372&apos;, &apos;xfM12.fa&apos;: &apos;lcl|NC_010513.1_prot_WP_004086231.1_212&apos;, &apos;xfIVIA5901.fa&apos;: &apos;lcl|NZ_CP047134.1_prot_WP_027700336.1_191&apos;, &apos;xfPr8x.fa&apos;: &apos;lcl|NZ_CP009826.1_prot_WP_023907236.1_218&apos;, &apos;xfESVL.fa&apos;: &apos;lcl|CP099516.1_prot_WLE27524.1_189&apos;, &apos;xfXYL468.fa&apos;: &apos;lcl|NZ_CP136966.1_prot_WP_027700336.1_194&apos;, &apos;xfXYL1961.fa&apos;: &apos;lcl|CP171775_prot_PRJNA1172445_ACGTK7_01045_193&apos;, &apos;xfCFBP8418.fa&apos;: &apos;lcl|NZ_CP136979.1_prot_WP_004086231.1_256&apos;}"/>
                </rdf:Bag>
              </bqbiol:is>
            </rdf:Description>
          </rdf:RDF>
        </annotation>
      </fbc:geneProduct>
      <fbc:geneProduct metaid="meta_G_XF_RS02785" sboTerm="SBO:0000243" fbc:id="G_XF_RS02785" fbc:name="[acyl-carrier-protein] S-malonyltransferase" fbc:label="G_XF_RS02785">
        <annotation>
          <rdf:RDF xmlns:rdf="http://www.w3.org/1999/02/22-rdf-syntax-ns#" xmlns:dcterms="http://purl.org/dc/terms/" xmlns:vCard="http://www.w3.org/2001/vcard-rdf/3.0#" xmlns:vCard4="http://www.w3.org/2006/vcard/ns#" xmlns:bqbiol="http://biomodels.net/biology-qualifiers/" xmlns:bqmodel="http://biomodels.net/model-qualifiers/">
            <rdf:Description rdf:about="#meta_G_XF_RS02785">
              <bqbiol:is>
                <rdf:Bag>
                  <rdf:li rdf:resource="https://identifiers.org/db_xref/GeneID:1126202"/>
                  <rdf:li rdf:resource="https://identifiers.org/ncbiprotein/WP_010893194.1"/>
                  <rdf:li rdf:resource="https://identifiers.org/refseq/WP_004083474.1"/>
                  <rdf:li rdf:resource="https://identifiers.org/ncbigene/1126202"/>
                  <rdf:li rdf:resource="https://identifiers.org/kegg.genes/XF_0670"/>
                  <rdf:li rdf:resource="https://identifiers.org/locus_tag/XF_RS02785"/>
                  <rdf:li rdf:resource="https://identifiers.org/old_locus_tag/XF0670"/>
                  <rdf:li rdf:resource="https://identifiers.org/pangenome_results/{&apos;xfPaucaDeDonno.fa&apos;: &apos;lcl|NZ_CP020870.1_prot_WP_046418140.1_501&apos;, &apos;xfSalento2.fa&apos;: &apos;lcl|NZ_CP016610.1_prot_WP_046418140.1_504&apos;, &apos;xfHib4.fa&apos;: &apos;lcl|NZ_CP009885.1_prot_WP_060871797.1_565&apos;, &apos;xf9a5c.fa&apos;: &apos;lcl|NC_002488.3_prot_WP_010893194.1_584&apos;, &apos;xfTemecula1.fa&apos;: &apos;lcl|NC_004556.1_prot_WP_011098137.1_1624&apos;, &apos;xf3124.fa&apos;: &apos;lcl|NZ_CP009829.1_prot_WP_010893194.1_518&apos;, &apos;xfU24D.fa&apos;: &apos;lcl|NZ_CP009790.1_prot_WP_010893194.1_582&apos;, &apos;xfJ1a12.fa&apos;: &apos;lcl|NZ_CP009823.1_prot_WP_060871797.1_570&apos;, &apos;xfM23.fa&apos;: &apos;lcl|NC_010577.1_prot_WP_011098137.1_1645&apos;, &apos;xfMul0034.fa&apos;: &apos;lcl|NZ_CP006740.1_prot_WP_011098137.1_1409&apos;, &apos;xfSandyiAnn1.fa&apos;: &apos;lcl|NZ_CP006696.1_prot_WP_020851485.1_2223&apos;, &apos;xfM12.fa&apos;: &apos;lcl|NC_010513.1_prot_WP_004083474.1_1604&apos;, &apos;xfIVIA5901.fa&apos;: &apos;lcl|NZ_CP047134.1_prot_WP_031345779.1_1544&apos;, &apos;xfPr8x.fa&apos;: &apos;lcl|NZ_CP009826.1_prot_WP_023907407.1_571&apos;, &apos;xfESVL.fa&apos;: &apos;lcl|CP099516.1_prot_WLE26730.1_1551&apos;, &apos;xfXYL468.fa&apos;: &apos;lcl|NZ_CP136966.1_prot_WP_181010169.1_1819&apos;, &apos;xfXYL1961.fa&apos;: &apos;lcl|CP171775_prot_PRJNA1172445_ACGTK7_02730_524&apos;, &apos;xfCFBP8418.fa&apos;: &apos;lcl|NZ_CP136979.1_prot_WP_031345779.1_1713&apos;}"/>
                </rdf:Bag>
              </bqbiol:is>
            </rdf:Description>
          </rdf:RDF>
        </annotation>
      </fbc:geneProduct>
      <fbc:geneProduct metaid="meta_G_XF_RS05765" sboTerm="SBO:0000243" fbc:id="G_XF_RS05765" fbc:name="aspartate-semialdehyde dehydrogenase" fbc:label="G_XF_RS05765">
        <annotation>
          <rdf:RDF xmlns:rdf="http://www.w3.org/1999/02/22-rdf-syntax-ns#" xmlns:dcterms="http://purl.org/dc/terms/" xmlns:vCard="http://www.w3.org/2001/vcard-rdf/3.0#" xmlns:vCard4="http://www.w3.org/2006/vcard/ns#" xmlns:bqbiol="http://biomodels.net/biology-qualifiers/" xmlns:bqmodel="http://biomodels.net/model-qualifiers/">
            <rdf:Description rdf:about="#meta_G_XF_RS05765">
              <bqbiol:is>
                <rdf:Bag>
                  <rdf:li rdf:resource="https://identifiers.org/db_xref/GeneID:1126917"/>
                  <rdf:li rdf:resource="https://identifiers.org/ncbiprotein/WP_010893875.1"/>
                  <rdf:li rdf:resource="https://identifiers.org/refseq/WP_020851986.1"/>
                  <rdf:li rdf:resource="https://identifiers.org/ncbigene/1126917"/>
                  <rdf:li rdf:resource="https://identifiers.org/kegg.genes/XF_1371"/>
                  <rdf:li rdf:resource="https://identifiers.org/locus_tag/XF_RS05765"/>
                  <rdf:li rdf:resource="https://identifiers.org/old_locus_tag/XF1371"/>
                  <rdf:li rdf:resource="https://identifiers.org/pangenome_results/{&apos;xfPaucaDeDonno.fa&apos;: &apos;lcl|NZ_CP020870.1_prot_WP_046419847.1_1549&apos;, &apos;xfSalento2.fa&apos;: &apos;lcl|NZ_CP016610.1_prot_WP_046419847.1_1558&apos;, &apos;xfHib4.fa&apos;: &apos;lcl|NZ_CP009885.1_prot_WP_046419847.1_1850&apos;, &apos;xf9a5c.fa&apos;: &apos;lcl|NC_002488.3_prot_WP_010893875.1_1206&apos;, &apos;xfTemecula1.fa&apos;: &apos;lcl|NC_004556.1_prot_WP_004090657.1_645&apos;, &apos;xf3124.fa&apos;: &apos;lcl|NZ_CP009829.1_prot_WP_010893875.1_1670&apos;, &apos;xfU24D.fa&apos;: &apos;lcl|NZ_CP009790.1_prot_WP_010893875.1_1202&apos;, &apos;xfJ1a12.fa&apos;: &apos;lcl|NZ_CP009823.1_prot_WP_010893875.1_1032&apos;, &apos;xfM23.fa&apos;: &apos;lcl|NC_010577.1_prot_WP_004090657.1_666&apos;, &apos;xfMul0034.fa&apos;: &apos;lcl|NZ_CP006740.1_prot_WP_038229043.1_493&apos;, &apos;xfSandyiAnn1.fa&apos;: &apos;lcl|NZ_CP006696.1_prot_WP_020851986.1_808&apos;, &apos;xfM12.fa&apos;: &apos;lcl|NC_010513.1_prot_WP_004083832.1_694&apos;, &apos;xfIVIA5901.fa&apos;: &apos;lcl|NZ_CP047134.1_prot_WP_004083832.1_1410&apos;, &apos;xfPr8x.fa&apos;: &apos;lcl|NZ_CP009826.1_prot_WP_010893875.1_1631&apos;, &apos;xfESVL.fa&apos;: &apos;lcl|CP099516.1_prot_WLE26608.1_1416&apos;, &apos;xfXYL468.fa&apos;: &apos;lcl|NZ_CP136966.1_prot_WP_004083832.1_669&apos;, &apos;xfXYL1961.fa&apos;: &apos;lcl|CP171775_prot_PRJNA1172445_ACGTK7_08050_1577&apos;, &apos;xfCFBP8418.fa&apos;: &apos;lcl|NZ_CP136979.1_prot_WP_004083832.1_1473&apos;}"/>
                </rdf:Bag>
              </bqbiol:is>
            </rdf:Description>
          </rdf:RDF>
        </annotation>
      </fbc:geneProduct>
      <fbc:geneProduct metaid="meta_G_XF_RS02800" sboTerm="SBO:0000243" fbc:id="G_XF_RS02800" fbc:name="beta-ketoacyl-[acyl-carrier-protein] synthase II" fbc:label="G_XF_RS02800">
        <annotation>
          <rdf:RDF xmlns:rdf="http://www.w3.org/1999/02/22-rdf-syntax-ns#" xmlns:dcterms="http://purl.org/dc/terms/" xmlns:vCard="http://www.w3.org/2001/vcard-rdf/3.0#" xmlns:vCard4="http://www.w3.org/2006/vcard/ns#" xmlns:bqbiol="http://biomodels.net/biology-qualifiers/" xmlns:bqmodel="http://biomodels.net/model-qualifiers/">
            <rdf:Description rdf:about="#meta_G_XF_RS02800">
              <bqbiol:is>
                <rdf:Bag>
                  <rdf:li rdf:resource="https://identifiers.org/db_xref/GeneID:1126205"/>
                  <rdf:li rdf:resource="https://identifiers.org/ncbiprotein/WP_010893197.1"/>
                  <rdf:li rdf:resource="https://identifiers.org/refseq/WP_019302031.1"/>
                  <rdf:li rdf:resource="https://identifiers.org/ncbigene/1126205"/>
                  <rdf:li rdf:resource="https://identifiers.org/kegg.genes/XF_0673"/>
                  <rdf:li rdf:resource="https://identifiers.org/locus_tag/XF_RS02800"/>
                  <rdf:li rdf:resource="https://identifiers.org/old_locus_tag/XF0673"/>
                  <rdf:li rdf:resource="https://identifiers.org/pangenome_results/{&apos;xfPaucaDeDonno.fa&apos;: &apos;lcl|NZ_CP020870.1_prot_WP_010893197.1_504&apos;, &apos;xfSalento2.fa&apos;: &apos;lcl|NZ_CP016610.1_prot_WP_010893197.1_507&apos;, &apos;xfHib4.fa&apos;: &apos;lcl|NZ_CP009885.1_prot_WP_088577743.1_568&apos;, &apos;xf9a5c.fa&apos;: &apos;lcl|NC_002488.3_prot_WP_010893197.1_587&apos;, &apos;xfTemecula1.fa&apos;: &apos;lcl|NC_004556.1_prot_WP_011098136.1_1621&apos;, &apos;xf3124.fa&apos;: &apos;lcl|NZ_CP009829.1_prot_WP_010893197.1_521&apos;, &apos;xfU24D.fa&apos;: &apos;lcl|NZ_CP009790.1_prot_WP_010893197.1_585&apos;, &apos;xfJ1a12.fa&apos;: &apos;lcl|NZ_CP009823.1_prot_WP_010893197.1_573&apos;, &apos;xfM23.fa&apos;: &apos;lcl|NC_010577.1_prot_WP_011098136.1_1642&apos;, &apos;xfMul0034.fa&apos;: &apos;lcl|NZ_CP006740.1_prot_WP_038228097.1_1406&apos;, &apos;xfSandyiAnn1.fa&apos;: &apos;lcl|NZ_CP006696.1_prot_WP_020851487.1_2220&apos;, &apos;xfM12.fa&apos;: &apos;lcl|NC_010513.1_prot_WP_012338005.1_1601&apos;, &apos;xfIVIA5901.fa&apos;: &apos;lcl|NZ_CP047134.1_prot_WP_004083471.1_1541&apos;, &apos;xfPr8x.fa&apos;: &apos;lcl|NZ_CP009826.1_prot_WP_010893197.1_574&apos;, &apos;xfESVL.fa&apos;: &apos;lcl|CP099516.1_prot_WLE26727.1_1548&apos;, &apos;xfXYL468.fa&apos;: &apos;lcl|NZ_CP136966.1_prot_WP_004083471.1_1816&apos;, &apos;xfXYL1961.fa&apos;: &apos;lcl|CP171775_prot_PRJNA1172445_ACGTK7_02745_527&apos;, &apos;xfCFBP8418.fa&apos;: &apos;lcl|NZ_CP136979.1_prot_WP_004083471.1_1710&apos;}"/>
                </rdf:Bag>
              </bqbiol:is>
            </rdf:Description>
          </rdf:RDF>
        </annotation>
      </fbc:geneProduct>
      <fbc:geneProduct metaid="meta_G_XF_RS05860" sboTerm="SBO:0000243" fbc:id="G_XF_RS05860" fbc:name="octaprenyl-diphosphate synthase" fbc:label="G_XF_RS05860">
        <annotation>
          <rdf:RDF xmlns:rdf="http://www.w3.org/1999/02/22-rdf-syntax-ns#" xmlns:dcterms="http://purl.org/dc/terms/" xmlns:vCard="http://www.w3.org/2001/vcard-rdf/3.0#" xmlns:vCard4="http://www.w3.org/2006/vcard/ns#" xmlns:bqbiol="http://biomodels.net/biology-qualifiers/" xmlns:bqmodel="http://biomodels.net/model-qualifiers/">
            <rdf:Description rdf:about="#meta_G_XF_RS05860">
              <bqbiol:is>
                <rdf:Bag>
                  <rdf:li rdf:resource="https://identifiers.org/db_xref/GeneID:1126937"/>
                  <rdf:li rdf:resource="https://identifiers.org/ncbiprotein/WP_010893895.1"/>
                  <rdf:li rdf:resource="https://identifiers.org/refseq/WP_007966188.1"/>
                  <rdf:li rdf:resource="https://identifiers.org/ncbigene/1126937"/>
                  <rdf:li rdf:resource="https://identifiers.org/kegg.genes/XF_1391"/>
                  <rdf:li rdf:resource="https://identifiers.org/locus_tag/XF_RS05860"/>
                  <rdf:li rdf:resource="https://identifiers.org/old_locus_tag/XF1391"/>
                  <rdf:li rdf:resource="https://identifiers.org/pangenome_results/{&apos;xfPaucaDeDonno.fa&apos;: &apos;lcl|NZ_CP020870.1_prot_WP_023907801.1_1530&apos;, &apos;xfSalento2.fa&apos;: &apos;lcl|NZ_CP016610.1_prot_WP_023907801.1_1539&apos;, &apos;xfHib4.fa&apos;: &apos;lcl|NZ_CP009885.1_prot_WP_023907801.1_803&apos;, &apos;xf9a5c.fa&apos;: &apos;lcl|NC_002488.3_prot_WP_010893895.1_1225&apos;, &apos;xfTemecula1.fa&apos;: &apos;lcl|NC_004556.1_prot_WP_004083792.1_662&apos;, &apos;xf3124.fa&apos;: &apos;lcl|NZ_CP009829.1_prot_WP_010893895.1_1651&apos;, &apos;xfU24D.fa&apos;: &apos;lcl|NZ_CP009790.1_prot_WP_010893895.1_1221&apos;, &apos;xfJ1a12.fa&apos;: &apos;lcl|NZ_CP009823.1_prot_WP_023907801.1_1013&apos;, &apos;xfM23.fa&apos;: &apos;lcl|NC_010577.1_prot_WP_004083792.1_683&apos;, &apos;xfMul0034.fa&apos;: &apos;lcl|NZ_CP006740.1_prot_WP_038229804.1_568&apos;, &apos;xfSandyiAnn1.fa&apos;: &apos;lcl|NZ_CP006696.1_prot_WP_020850886.1_869&apos;, &apos;xfM12.fa&apos;: &apos;lcl|NC_010513.1_prot_WP_004083792.1_711&apos;, &apos;xfIVIA5901.fa&apos;: &apos;lcl|NZ_CP047134.1_prot_WP_004083792.1_1393&apos;, &apos;xfPr8x.fa&apos;: &apos;lcl|NZ_CP009826.1_prot_WP_023907801.1_1612&apos;, &apos;xfESVL.fa&apos;: &apos;lcl|CP099516.1_prot_WLE26593.1_1399&apos;, &apos;xfXYL468.fa&apos;: &apos;lcl|NZ_CP136966.1_prot_WP_004083792.1_686&apos;, &apos;xfXYL1961.fa&apos;: &apos;lcl|CP171775_prot_PRJNA1172445_ACGTK7_07950_1557&apos;, &apos;xfCFBP8418.fa&apos;: &apos;lcl|NZ_CP136979.1_prot_WP_004083792.1_1456&apos;}"/>
                </rdf:Bag>
              </bqbiol:is>
            </rdf:Description>
          </rdf:RDF>
        </annotation>
      </fbc:geneProduct>
      <fbc:geneProduct metaid="meta_G_XF_RS00235" sboTerm="SBO:0000243" fbc:id="G_XF_RS00235" fbc:name="pyridoxine 5&apos;-phosphate synthase" fbc:label="G_XF_RS00235">
        <annotation>
          <rdf:RDF xmlns:rdf="http://www.w3.org/1999/02/22-rdf-syntax-ns#" xmlns:dcterms="http://purl.org/dc/terms/" xmlns:vCard="http://www.w3.org/2001/vcard-rdf/3.0#" xmlns:vCard4="http://www.w3.org/2006/vcard/ns#" xmlns:bqbiol="http://biomodels.net/biology-qualifiers/" xmlns:bqmodel="http://biomodels.net/model-qualifiers/">
            <rdf:Description rdf:about="#meta_G_XF_RS00235">
              <bqbiol:is>
                <rdf:Bag>
                  <rdf:li rdf:resource="https://identifiers.org/db_xref/GeneID:1125571"/>
                  <rdf:li rdf:resource="https://identifiers.org/ncbiprotein/WP_010892609.1"/>
                  <rdf:li rdf:resource="https://identifiers.org/refseq/WP_004085059.1"/>
                  <rdf:li rdf:resource="https://identifiers.org/ncbigene/1125571"/>
                  <rdf:li rdf:resource="https://identifiers.org/kegg.genes/XF_0060"/>
                  <rdf:li rdf:resource="https://identifiers.org/locus_tag/XF_RS00235"/>
                  <rdf:li rdf:resource="https://identifiers.org/old_locus_tag/XF0060"/>
                  <rdf:li rdf:resource="https://identifiers.org/pangenome_results/{&apos;xfPaucaDeDonno.fa&apos;: &apos;lcl|NZ_CP020870.1_prot_WP_010892609.1_47&apos;, &apos;xfSalento2.fa&apos;: &apos;lcl|NZ_CP016610.1_prot_WP_010892609.1_48&apos;, &apos;xfHib4.fa&apos;: &apos;lcl|NZ_CP009885.1_prot_WP_010892609.1_48&apos;, &apos;xf9a5c.fa&apos;: &apos;lcl|NC_002488.3_prot_WP_010892609.1_49&apos;, &apos;xfTemecula1.fa&apos;: &apos;lcl|NC_004556.1_prot_WP_004087143.1_47&apos;, &apos;xf3124.fa&apos;: &apos;lcl|NZ_CP009829.1_prot_WP_010892609.1_49&apos;, &apos;xfU24D.fa&apos;: &apos;lcl|NZ_CP009790.1_prot_WP_010892609.1_48&apos;, &apos;xfJ1a12.fa&apos;: &apos;lcl|NZ_CP009823.1_prot_WP_010892609.1_48&apos;, &apos;xfM23.fa&apos;: &apos;lcl|NC_010577.1_prot_WP_004087143.1_47&apos;, &apos;xfMul0034.fa&apos;: &apos;lcl|NZ_CP006740.1_prot_WP_004087143.1_2257&apos;, &apos;xfSandyiAnn1.fa&apos;: &apos;lcl|NZ_CP006696.1_prot_WP_020852837.1_205&apos;, &apos;xfM12.fa&apos;: &apos;lcl|NC_010513.1_prot_WP_004085059.1_44&apos;, &apos;xfIVIA5901.fa&apos;: &apos;lcl|NZ_CP047134.1_prot_WP_004085059.1_38&apos;, &apos;xfPr8x.fa&apos;: &apos;lcl|NZ_CP009826.1_prot_WP_010892609.1_48&apos;, &apos;xfESVL.fa&apos;: &apos;lcl|CP099516.1_prot_WLE27388.1_37&apos;, &apos;xfXYL468.fa&apos;: &apos;lcl|NZ_CP136966.1_prot_WP_004085059.1_38&apos;, &apos;xfXYL1961.fa&apos;: &apos;lcl|CP171775_prot_PRJNA1172445_ACGTK7_00200_39&apos;, &apos;xfCFBP8418.fa&apos;: &apos;lcl|NZ_CP136979.1_prot_WP_004085059.1_37&apos;}"/>
                </rdf:Bag>
              </bqbiol:is>
            </rdf:Description>
          </rdf:RDF>
        </annotation>
      </fbc:geneProduct>
      <fbc:geneProduct metaid="meta_G_XF_RS01835" sboTerm="SBO:0000243" fbc:id="G_XF_RS01835" fbc:name="CDP-diacylglycerol--serine O-phosphatidyltransferase" fbc:label="G_XF_RS01835">
        <annotation>
          <rdf:RDF xmlns:rdf="http://www.w3.org/1999/02/22-rdf-syntax-ns#" xmlns:dcterms="http://purl.org/dc/terms/" xmlns:vCard="http://www.w3.org/2001/vcard-rdf/3.0#" xmlns:vCard4="http://www.w3.org/2006/vcard/ns#" xmlns:bqbiol="http://biomodels.net/biology-qualifiers/" xmlns:bqmodel="http://biomodels.net/model-qualifiers/">
            <rdf:Description rdf:about="#meta_G_XF_RS01835">
              <bqbiol:is>
                <rdf:Bag>
                  <rdf:li rdf:resource="https://identifiers.org/db_xref/GeneID:1125972"/>
                  <rdf:li rdf:resource="https://identifiers.org/ncbiprotein/WP_010892971.1"/>
                  <rdf:li rdf:resource="https://identifiers.org/refseq/WP_004083589.1"/>
                  <rdf:li rdf:resource="https://identifiers.org/ncbigene/1125972"/>
                  <rdf:li rdf:resource="https://identifiers.org/kegg.genes/XF_0442"/>
                  <rdf:li rdf:resource="https://identifiers.org/locus_tag/XF_RS01835"/>
                  <rdf:li rdf:resource="https://identifiers.org/old_locus_tag/XF0442"/>
                  <rdf:li rdf:resource="https://identifiers.org/pangenome_results/{&apos;xfPaucaDeDonno.fa&apos;: &apos;lcl|NZ_CP020870.1_prot_WP_010892971.1_366&apos;, &apos;xfSalento2.fa&apos;: &apos;lcl|NZ_CP016610.1_prot_WP_010892971.1_370&apos;, &apos;xfHib4.fa&apos;: &apos;lcl|NZ_CP009885.1_prot_WP_010892971.1_364&apos;, &apos;xf9a5c.fa&apos;: &apos;lcl|NC_002488.3_prot_WP_010892971.1_375&apos;, &apos;xfTemecula1.fa&apos;: &apos;lcl|NC_004556.1_prot_WP_004089798.1_1770&apos;, &apos;xf3124.fa&apos;: &apos;lcl|NZ_CP009829.1_prot_WP_010892971.1_368&apos;, &apos;xfU24D.fa&apos;: &apos;lcl|NZ_CP009790.1_prot_WP_010892971.1_373&apos;, &apos;xfJ1a12.fa&apos;: &apos;lcl|NZ_CP009823.1_prot_WP_010892971.1_367&apos;, &apos;xfM23.fa&apos;: &apos;lcl|NC_010577.1_prot_WP_004089798.1_1791&apos;, &apos;xfMul0034.fa&apos;: &apos;lcl|NZ_CP006740.1_prot_WP_004083589.1_1610&apos;, &apos;xfSandyiAnn1.fa&apos;: &apos;lcl|NZ_CP006696.1_prot_WP_004089798.1_1538&apos;, &apos;xfM12.fa&apos;: &apos;lcl|NC_010513.1_prot_WP_004083589.1_1750&apos;, &apos;xfIVIA5901.fa&apos;: &apos;lcl|NZ_CP047134.1_prot_WP_004083589.1_1687&apos;, &apos;xfPr8x.fa&apos;: &apos;lcl|NZ_CP009826.1_prot_WP_010892971.1_419&apos;, &apos;xfESVL.fa&apos;: &apos;lcl|CP099516.1_prot_WLE26855.1_1692&apos;, &apos;xfXYL468.fa&apos;: &apos;lcl|NZ_CP136966.1_prot_WP_004083589.1_1961&apos;, &apos;xfXYL1961.fa&apos;: &apos;lcl|CP171775_prot_PRJNA1172445_ACGTK7_01800_340&apos;, &apos;xfCFBP8418.fa&apos;: &apos;lcl|NZ_CP136979.1_prot_WP_004083589.1_1854&apos;}"/>
                </rdf:Bag>
              </bqbiol:is>
            </rdf:Description>
          </rdf:RDF>
        </annotation>
      </fbc:geneProduct>
      <fbc:geneProduct metaid="meta_G_XF_RS06280" sboTerm="SBO:0000243" fbc:id="G_XF_RS06280" fbc:name="M1 family peptidase" fbc:label="G_XF_RS06280">
        <annotation>
          <rdf:RDF xmlns:rdf="http://www.w3.org/1999/02/22-rdf-syntax-ns#" xmlns:dcterms="http://purl.org/dc/terms/" xmlns:vCard="http://www.w3.org/2001/vcard-rdf/3.0#" xmlns:vCard4="http://www.w3.org/2006/vcard/ns#" xmlns:bqbiol="http://biomodels.net/biology-qualifiers/" xmlns:bqmodel="http://biomodels.net/model-qualifiers/">
            <rdf:Description rdf:about="#meta_G_XF_RS06280">
              <bqbiol:is>
                <rdf:Bag>
                  <rdf:li rdf:resource="https://identifiers.org/db_xref/GeneID:1127034"/>
                  <rdf:li rdf:resource="https://identifiers.org/ncbiprotein/WP_031336733.1"/>
                  <rdf:li rdf:resource="https://identifiers.org/refseq/WP_020852162.1"/>
                  <rdf:li rdf:resource="https://identifiers.org/ncbigene/1127034"/>
                  <rdf:li rdf:resource="https://identifiers.org/kegg.genes/XF_1488"/>
                  <rdf:li rdf:resource="https://identifiers.org/locus_tag/XF_RS06280"/>
                  <rdf:li rdf:resource="https://identifiers.org/old_locus_tag/XF1488"/>
                  <rdf:li rdf:resource="https://identifiers.org/pangenome_results/{&apos;xfPaucaDeDonno.fa&apos;: &apos;lcl|NZ_CP020870.1_prot_WP_046419865.1_1445&apos;, &apos;xfSalento2.fa&apos;: &apos;lcl|NZ_CP016610.1_prot_WP_088372189.1_1454&apos;, &apos;xfHib4.fa&apos;: &apos;lcl|NZ_CP009885.1_prot_WP_088372189.1_888&apos;, &apos;xf9a5c.fa&apos;: &apos;lcl|NC_002488.3_prot_WP_031336733.1_1313&apos;, &apos;xfTemecula1.fa&apos;: &apos;lcl|NC_004556.1_prot_WP_014607687.1_747&apos;, &apos;xf3124.fa&apos;: &apos;lcl|NZ_CP009829.1_prot_WP_088372189.1_1509&apos;, &apos;xfU24D.fa&apos;: &apos;lcl|NZ_CP009790.1_prot_WP_088372189.1_1309&apos;, &apos;xfJ1a12.fa&apos;: &apos;lcl|NZ_CP009823.1_prot_WP_088372189.1_1544&apos;, &apos;xfM23.fa&apos;: &apos;lcl|NC_010577.1_prot_WP_014607687.1_768&apos;, &apos;xfMul0034.fa&apos;: &apos;lcl|NZ_CP006740.1_prot_WP_051606237.1_650&apos;, &apos;xfSandyiAnn1.fa&apos;: &apos;lcl|NZ_CP006696.1_prot_WP_020852162.1_2028&apos;, &apos;xfM12.fa&apos;: &apos;lcl|NC_010513.1_prot_WP_012337777.1_797&apos;, &apos;xfIVIA5901.fa&apos;: &apos;lcl|NZ_CP047134.1_prot_WP_012337777.1_1253&apos;, &apos;xfPr8x.fa&apos;: &apos;lcl|NZ_CP009826.1_prot_WP_088372189.1_1406&apos;, &apos;xfESVL.fa&apos;: &apos;lcl|CP099516.1_prot_WLE26464.1_1258&apos;, &apos;xfXYL468.fa&apos;: &apos;lcl|NZ_CP136966.1_prot_WP_012337777.1_943&apos;, &apos;xfXYL1961.fa&apos;: &apos;lcl|CP171775_prot_PRJNA1172445_ACGTK7_07545_1476&apos;, &apos;xfCFBP8418.fa&apos;: &apos;lcl|NZ_CP136979.1_prot_WP_012337777.1_1375&apos;}"/>
                </rdf:Bag>
              </bqbiol:is>
            </rdf:Description>
          </rdf:RDF>
        </annotation>
      </fbc:geneProduct>
      <fbc:geneProduct metaid="meta_G_XF_RS00465" sboTerm="SBO:0000243" fbc:id="G_XF_RS00465" fbc:name="type I methionyl aminopeptidase" fbc:label="G_XF_RS00465">
        <annotation>
          <rdf:RDF xmlns:rdf="http://www.w3.org/1999/02/22-rdf-syntax-ns#" xmlns:dcterms="http://purl.org/dc/terms/" xmlns:vCard="http://www.w3.org/2001/vcard-rdf/3.0#" xmlns:vCard4="http://www.w3.org/2006/vcard/ns#" xmlns:bqbiol="http://biomodels.net/biology-qualifiers/" xmlns:bqmodel="http://biomodels.net/model-qualifiers/">
            <rdf:Description rdf:about="#meta_G_XF_RS00465">
              <bqbiol:is>
                <rdf:Bag>
                  <rdf:li rdf:resource="https://identifiers.org/db_xref/GeneID:1125628"/>
                  <rdf:li rdf:resource="https://identifiers.org/ncbiprotein/WP_031336147.1"/>
                  <rdf:li rdf:resource="https://identifiers.org/refseq/WP_010486307.1"/>
                  <rdf:li rdf:resource="https://identifiers.org/ncbigene/1125628"/>
                  <rdf:li rdf:resource="https://identifiers.org/kegg.genes/XF_0111"/>
                  <rdf:li rdf:resource="https://identifiers.org/locus_tag/XF_RS00465"/>
                  <rdf:li rdf:resource="https://identifiers.org/old_locus_tag/XF0111"/>
                  <rdf:li rdf:resource="https://identifiers.org/pangenome_results/{&apos;xfPaucaDeDonno.fa&apos;: &apos;lcl|NZ_CP020870.1_prot_WP_046418237.1_87&apos;, &apos;xfSalento2.fa&apos;: &apos;lcl|NZ_CP016610.1_prot_WP_046418237.1_88&apos;, &apos;xfHib4.fa&apos;: &apos;lcl|NZ_CP009885.1_prot_WP_088578531.1_88&apos;, &apos;xf9a5c.fa&apos;: &apos;lcl|NC_002488.3_prot_WP_031336147.1_91&apos;, &apos;xfTemecula1.fa&apos;: &apos;lcl|NC_004556.1_prot_WP_038232779.1_87&apos;, &apos;xf3124.fa&apos;: &apos;lcl|NZ_CP009829.1_prot_WP_023906035.1_90&apos;, &apos;xfU24D.fa&apos;: &apos;lcl|NZ_CP009790.1_prot_WP_031336147.1_90&apos;, &apos;xfJ1a12.fa&apos;: &apos;lcl|NZ_CP009823.1_prot_WP_031336147.1_89&apos;, &apos;xfM23.fa&apos;: &apos;lcl|NC_010577.1_prot_WP_038232779.1_87&apos;, &apos;xfMul0034.fa&apos;: &apos;lcl|NZ_CP006740.1_prot_WP_040123387.1_2217&apos;, &apos;xfSandyiAnn1.fa&apos;: &apos;lcl|NZ_CP006696.1_prot_WP_024748972.1_245&apos;, &apos;xfM12.fa&apos;: &apos;lcl|NC_010513.1_prot_WP_027700372.1_84&apos;, &apos;xfIVIA5901.fa&apos;: &apos;lcl|NZ_CP047134.1_prot_WP_027700372.1_74&apos;, &apos;xfPr8x.fa&apos;: &apos;lcl|NZ_CP009826.1_prot_WP_031336147.1_90&apos;, &apos;xfESVL.fa&apos;: &apos;lcl|CP099516.1_prot_WLE28341.1_73&apos;, &apos;xfXYL468.fa&apos;: &apos;lcl|NZ_CP136966.1_prot_WP_027700372.1_74&apos;, &apos;xfXYL1961.fa&apos;: &apos;lcl|CP171775_prot_PRJNA1172445_ACGTK7_00415_76&apos;, &apos;xfCFBP8418.fa&apos;: &apos;lcl|NZ_CP136979.1_prot_WP_027700372.1_73&apos;}"/>
                </rdf:Bag>
              </bqbiol:is>
            </rdf:Description>
          </rdf:RDF>
        </annotation>
      </fbc:geneProduct>
      <fbc:geneProduct metaid="meta_G_XF_RS01185" sboTerm="SBO:0000243" fbc:id="G_XF_RS01185" fbc:name="cytochrome c oxidase subunit II" fbc:label="G_XF_RS01185">
        <annotation>
          <rdf:RDF xmlns:rdf="http://www.w3.org/1999/02/22-rdf-syntax-ns#" xmlns:dcterms="http://purl.org/dc/terms/" xmlns:vCard="http://www.w3.org/2001/vcard-rdf/3.0#" xmlns:vCard4="http://www.w3.org/2006/vcard/ns#" xmlns:bqbiol="http://biomodels.net/biology-qualifiers/" xmlns:bqmodel="http://biomodels.net/model-qualifiers/">
            <rdf:Description rdf:about="#meta_G_XF_RS01185">
              <bqbiol:is>
                <rdf:Bag>
                  <rdf:li rdf:resource="https://identifiers.org/db_xref/GeneID:1125806"/>
                  <rdf:li rdf:resource="https://identifiers.org/ncbiprotein/WP_042462658.1"/>
                  <rdf:li rdf:resource="https://identifiers.org/refseq/WP_020851007.1"/>
                  <rdf:li rdf:resource="https://identifiers.org/ncbigene/1125806"/>
                  <rdf:li rdf:resource="https://identifiers.org/kegg.genes/XF_0280"/>
                  <rdf:li rdf:resource="https://identifiers.org/locus_tag/XF_RS01185"/>
                  <rdf:li rdf:resource="https://identifiers.org/old_locus_tag/XF0280"/>
                  <rdf:li rdf:resource="https://identifiers.org/pangenome_results/{&apos;xfPaucaDeDonno.fa&apos;: &apos;lcl|NZ_CP020870.1_prot_WP_031337522.1_232&apos;, &apos;xfSalento2.fa&apos;: &apos;lcl|NZ_CP016610.1_prot_WP_031337522.1_235&apos;, &apos;xfHib4.fa&apos;: &apos;lcl|NZ_CP009885.1_prot_WP_088577647.1_231&apos;, &apos;xf9a5c.fa&apos;: &apos;lcl|NC_002488.3_prot_WP_042462658.1_238&apos;, &apos;xfTemecula1.fa&apos;: &apos;lcl|NC_004556.1_prot_WP_004087989.1_233&apos;, &apos;xf3124.fa&apos;: &apos;lcl|NZ_CP009829.1_prot_WP_031337522.1_234&apos;, &apos;xfU24D.fa&apos;: &apos;lcl|NZ_CP009790.1_prot_WP_042462658.1_237&apos;, &apos;xfJ1a12.fa&apos;: &apos;lcl|NZ_CP009823.1_prot_WP_031337522.1_234&apos;, &apos;xfM23.fa&apos;: &apos;lcl|NC_010577.1_prot_WP_004087989.1_233&apos;, &apos;xfMul0034.fa&apos;: &apos;lcl|NZ_CP006740.1_prot_WP_038229450.1_2073&apos;, &apos;xfSandyiAnn1.fa&apos;: &apos;lcl|NZ_CP006696.1_prot_WP_020851007.1_391&apos;, &apos;xfM12.fa&apos;: &apos;lcl|NC_010513.1_prot_WP_004085324.1_228&apos;, &apos;xfIVIA5901.fa&apos;: &apos;lcl|NZ_CP047134.1_prot_WP_004085324.1_207&apos;, &apos;xfPr8x.fa&apos;: &apos;lcl|NZ_CP009826.1_prot_WP_031336208.1_235&apos;, &apos;xfESVL.fa&apos;: &apos;lcl|CP099516.1_prot_WLE28348.1_206&apos;, &apos;xfXYL468.fa&apos;: &apos;lcl|NZ_CP136966.1_prot_WP_004085324.1_212&apos;, &apos;xfXYL1961.fa&apos;: &apos;lcl|CP171775_prot_PRJNA1172445_ACGTK7_01130_210&apos;, &apos;xfCFBP8418.fa&apos;: &apos;lcl|NZ_CP136979.1_prot_WP_004085324.1_273&apos;}"/>
                </rdf:Bag>
              </bqbiol:is>
            </rdf:Description>
          </rdf:RDF>
        </annotation>
      </fbc:geneProduct>
      <fbc:geneProduct metaid="meta_G_XF_RS00565" sboTerm="SBO:0000243" fbc:id="G_XF_RS00565" fbc:name="leucyl aminopeptidase" fbc:label="G_XF_RS00565">
        <annotation>
          <rdf:RDF xmlns:rdf="http://www.w3.org/1999/02/22-rdf-syntax-ns#" xmlns:dcterms="http://purl.org/dc/terms/" xmlns:vCard="http://www.w3.org/2001/vcard-rdf/3.0#" xmlns:vCard4="http://www.w3.org/2006/vcard/ns#" xmlns:bqbiol="http://biomodels.net/biology-qualifiers/" xmlns:bqmodel="http://biomodels.net/model-qualifiers/">
            <rdf:Description rdf:about="#meta_G_XF_RS00565">
              <bqbiol:is>
                <rdf:Bag>
                  <rdf:li rdf:resource="https://identifiers.org/db_xref/GeneID:1125656"/>
                  <rdf:li rdf:resource="https://identifiers.org/ncbiprotein/WP_010892683.1"/>
                  <rdf:li rdf:resource="https://identifiers.org/refseq/WP_004087599.1"/>
                  <rdf:li rdf:resource="https://identifiers.org/ncbigene/1125656"/>
                  <rdf:li rdf:resource="https://identifiers.org/kegg.genes/XF_0138"/>
                  <rdf:li rdf:resource="https://identifiers.org/locus_tag/XF_RS00565"/>
                  <rdf:li rdf:resource="https://identifiers.org/old_locus_tag/XF0138"/>
                  <rdf:li rdf:resource="https://identifiers.org/pangenome_results/{&apos;xfPaucaDeDonno.fa&apos;: &apos;lcl|NZ_CP020870.1_prot_WP_046417725.1_108&apos;, &apos;xfSalento2.fa&apos;: &apos;lcl|NZ_CP016610.1_prot_WP_046417725.1_109&apos;, &apos;xfHib4.fa&apos;: &apos;lcl|NZ_CP009885.1_prot_WP_088577612.1_109&apos;, &apos;xf9a5c.fa&apos;: &apos;lcl|NC_002488.3_prot_WP_010892683.1_112&apos;, &apos;xfTemecula1.fa&apos;: &apos;lcl|NC_004556.1_prot_WP_004087599.1_108&apos;, &apos;xf3124.fa&apos;: &apos;lcl|NZ_CP009829.1_prot_WP_023906052.1_111&apos;, &apos;xfU24D.fa&apos;: &apos;lcl|NZ_CP009790.1_prot_WP_010892683.1_111&apos;, &apos;xfJ1a12.fa&apos;: &apos;lcl|NZ_CP009823.1_prot_WP_010892683.1_110&apos;, &apos;xfM23.fa&apos;: &apos;lcl|NC_010577.1_prot_WP_004087599.1_108&apos;, &apos;xfMul0034.fa&apos;: &apos;lcl|NZ_CP006740.1_prot_WP_004085521.1_2196&apos;, &apos;xfSandyiAnn1.fa&apos;: &apos;lcl|NZ_CP006696.1_prot_WP_004087599.1_267&apos;, &apos;xfM12.fa&apos;: &apos;lcl|NC_010513.1_prot_WP_004085521.1_105&apos;, &apos;xfIVIA5901.fa&apos;: &apos;lcl|NZ_CP047134.1_prot_WP_004085521.1_94&apos;, &apos;xfPr8x.fa&apos;: &apos;lcl|NZ_CP009826.1_prot_WP_023907194.1_111&apos;, &apos;xfESVL.fa&apos;: &apos;lcl|CP099516.1_prot_WLE27439.1_93&apos;, &apos;xfXYL468.fa&apos;: &apos;lcl|NZ_CP136966.1_prot_WP_004085521.1_95&apos;, &apos;xfXYL1961.fa&apos;: &apos;lcl|CP171775_prot_PRJNA1172445_ACGTK7_00520_96&apos;, &apos;xfCFBP8418.fa&apos;: &apos;lcl|NZ_CP136979.1_prot_WP_004085521.1_94&apos;}"/>
                </rdf:Bag>
              </bqbiol:is>
            </rdf:Description>
          </rdf:RDF>
        </annotation>
      </fbc:geneProduct>
      <fbc:geneProduct metaid="meta_G_XF_RS11280" sboTerm="SBO:0000243" fbc:id="G_XF_RS11280" fbc:name="polyphosphate kinase" fbc:label="G_XF_RS11280">
        <annotation>
          <rdf:RDF xmlns:rdf="http://www.w3.org/1999/02/22-rdf-syntax-ns#" xmlns:dcterms="http://purl.org/dc/terms/" xmlns:vCard="http://www.w3.org/2001/vcard-rdf/3.0#" xmlns:vCard4="http://www.w3.org/2006/vcard/ns#" xmlns:bqbiol="http://biomodels.net/biology-qualifiers/" xmlns:bqmodel="http://biomodels.net/model-qualifiers/">
            <rdf:Description rdf:about="#meta_G_XF_RS11280">
              <bqbiol:is>
                <rdf:Bag>
                  <rdf:li rdf:resource="https://identifiers.org/db_xref/GeneID:1128147"/>
                  <rdf:li rdf:resource="https://identifiers.org/ncbiprotein/WP_010895009.1"/>
                  <rdf:li rdf:resource="https://identifiers.org/refseq/WP_010895009.1"/>
                  <rdf:li rdf:resource="https://identifiers.org/ncbigene/1128147"/>
                  <rdf:li rdf:resource="https://identifiers.org/kegg.genes/XF_2591"/>
                  <rdf:li rdf:resource="https://identifiers.org/locus_tag/XF_RS11280"/>
                  <rdf:li rdf:resource="https://identifiers.org/old_locus_tag/XF2591"/>
                  <rdf:li rdf:resource="https://identifiers.org/pangenome_results/{&apos;xfPaucaDeDonno.fa&apos;: &apos;lcl|NZ_CP020870.1_prot_WP_010895009.1_2163&apos;, &apos;xfSalento2.fa&apos;: &apos;lcl|NZ_CP016610.1_prot_WP_010895009.1_2174&apos;, &apos;xfHib4.fa&apos;: &apos;lcl|NZ_CP009885.1_prot_WP_088578467.1_2523&apos;, &apos;xf9a5c.fa&apos;: &apos;lcl|NC_002488.3_prot_WP_010895009.1_2363&apos;, &apos;xfTemecula1.fa&apos;: &apos;lcl|NC_004556.1_prot_WP_011098318.1_2133&apos;, &apos;xf3124.fa&apos;: &apos;lcl|NZ_CP009829.1_prot_WP_023907079.1_2429&apos;, &apos;xfU24D.fa&apos;: &apos;lcl|NZ_CP009790.1_prot_WP_010895009.1_2361&apos;, &apos;xfJ1a12.fa&apos;: &apos;lcl|NZ_CP009823.1_prot_WP_010895009.1_2512&apos;, &apos;xfM23.fa&apos;: &apos;lcl|NC_010577.1_prot_WP_011098318.1_2152&apos;, &apos;xfMul0034.fa&apos;: &apos;lcl|NZ_CP006740.1_prot_WP_038228575.1_2441&apos;, &apos;xfSandyiAnn1.fa&apos;: &apos;lcl|NZ_CP006696.1_prot_WP_004087521.1_6&apos;, &apos;xfM12.fa&apos;: &apos;lcl|NC_010513.1_prot_WP_027700130.1_2095&apos;, &apos;xfIVIA5901.fa&apos;: &apos;lcl|NZ_CP047134.1_prot_WP_027700130.1_2077&apos;, &apos;xfPr8x.fa&apos;: &apos;lcl|NZ_CP009826.1_prot_WP_023908124.1_2325&apos;, &apos;xfESVL.fa&apos;: &apos;lcl|CP099516.1_prot_WLE27210.1_2092&apos;, &apos;xfXYL468.fa&apos;: &apos;lcl|NZ_CP136966.1_prot_WP_027700130.1_2461&apos;, &apos;xfXYL1961.fa&apos;: &apos;lcl|CP171775_prot_PRJNA1172445_ACGTK7_11310_2213&apos;, &apos;xfCFBP8418.fa&apos;: &apos;lcl|NZ_CP136979.1_prot_WP_027700130.1_2303&apos;}"/>
                </rdf:Bag>
              </bqbiol:is>
            </rdf:Description>
          </rdf:RDF>
        </annotation>
      </fbc:geneProduct>
      <fbc:geneProduct metaid="meta_G_XF_RS06335" sboTerm="SBO:0000243" fbc:id="G_XF_RS06335" fbc:name="sulfate adenylyltransferase subunit CysD" fbc:label="G_XF_RS06335">
        <annotation>
          <rdf:RDF xmlns:rdf="http://www.w3.org/1999/02/22-rdf-syntax-ns#" xmlns:dcterms="http://purl.org/dc/terms/" xmlns:vCard="http://www.w3.org/2001/vcard-rdf/3.0#" xmlns:vCard4="http://www.w3.org/2006/vcard/ns#" xmlns:bqbiol="http://biomodels.net/biology-qualifiers/" xmlns:bqmodel="http://biomodels.net/model-qualifiers/">
            <rdf:Description rdf:about="#meta_G_XF_RS06335">
              <bqbiol:is>
                <rdf:Bag>
                  <rdf:li rdf:resource="https://identifiers.org/db_xref/GeneID:1127046"/>
                  <rdf:li rdf:resource="https://identifiers.org/ncbiprotein/WP_031337887.1"/>
                  <rdf:li rdf:resource="https://identifiers.org/refseq/WP_031337887.1"/>
                  <rdf:li rdf:resource="https://identifiers.org/ncbigene/1127046"/>
                  <rdf:li rdf:resource="https://identifiers.org/kegg.genes/XF_1500"/>
                  <rdf:li rdf:resource="https://identifiers.org/locus_tag/XF_RS06335"/>
                  <rdf:li rdf:resource="https://identifiers.org/old_locus_tag/XF1500"/>
                  <rdf:li rdf:resource="https://identifiers.org/pangenome_results/{&apos;xfPaucaDeDonno.fa&apos;: &apos;lcl|NZ_CP020870.1_prot_WP_046419564.1_1435&apos;, &apos;xfSalento2.fa&apos;: &apos;lcl|NZ_CP016610.1_prot_WP_046419564.1_1444&apos;, &apos;xfHib4.fa&apos;: &apos;lcl|NZ_CP009885.1_prot_WP_023907720.1_898&apos;, &apos;xf9a5c.fa&apos;: &apos;lcl|NC_002488.3_prot_WP_031337887.1_1324&apos;, &apos;xfTemecula1.fa&apos;: &apos;lcl|NC_004556.1_prot_WP_011097755.1_758&apos;, &apos;xf3124.fa&apos;: &apos;lcl|NZ_CP009829.1_prot_WP_031337887.1_1498&apos;, &apos;xfU24D.fa&apos;: &apos;lcl|NZ_CP009790.1_prot_WP_031337887.1_1320&apos;, &apos;xfJ1a12.fa&apos;: &apos;lcl|NZ_CP009823.1_prot_WP_060872175.1_1554&apos;, &apos;xfM23.fa&apos;: &apos;lcl|NC_010577.1_prot_WP_011097755.1_779&apos;, &apos;xfMul0034.fa&apos;: &apos;lcl|NZ_CP006740.1_prot_WP_038229108.1_661&apos;, &apos;xfSandyiAnn1.fa&apos;: &apos;lcl|NZ_CP006696.1_prot_WP_024748769.1_2016&apos;, &apos;xfM12.fa&apos;: &apos;lcl|NC_010513.1_prot_WP_027699975.1_807&apos;, &apos;xfIVIA5901.fa&apos;: &apos;lcl|NZ_CP047134.1_prot_WP_027699975.1_1243&apos;, &apos;xfPr8x.fa&apos;: &apos;lcl|NZ_CP009826.1_prot_WP_023907720.1_1396&apos;, &apos;xfESVL.fa&apos;: &apos;lcl|CP099516.1_prot_WLE26456.1_1248&apos;, &apos;xfXYL468.fa&apos;: &apos;lcl|NZ_CP136966.1_prot_WP_027699975.1_953&apos;, &apos;xfXYL1961.fa&apos;: &apos;lcl|CP171775_prot_PRJNA1172445_ACGTK7_07495_1466&apos;, &apos;xfCFBP8418.fa&apos;: &apos;lcl|NZ_CP136979.1_prot_WP_027699975.1_1365&apos;}"/>
                </rdf:Bag>
              </bqbiol:is>
            </rdf:Description>
          </rdf:RDF>
        </annotation>
      </fbc:geneProduct>
      <fbc:geneProduct metaid="meta_G_XF_RS06340" sboTerm="SBO:0000243" fbc:id="G_XF_RS06340" fbc:name="adenylyl-sulfate kinase" fbc:label="G_XF_RS06340">
        <annotation>
          <rdf:RDF xmlns:rdf="http://www.w3.org/1999/02/22-rdf-syntax-ns#" xmlns:dcterms="http://purl.org/dc/terms/" xmlns:vCard="http://www.w3.org/2001/vcard-rdf/3.0#" xmlns:vCard4="http://www.w3.org/2006/vcard/ns#" xmlns:bqbiol="http://biomodels.net/biology-qualifiers/" xmlns:bqmodel="http://biomodels.net/model-qualifiers/">
            <rdf:Description rdf:about="#meta_G_XF_RS06340">
              <bqbiol:is>
                <rdf:Bag>
                  <rdf:li rdf:resource="https://identifiers.org/db_xref/GeneID:1127047"/>
                  <rdf:li rdf:resource="https://identifiers.org/ncbiprotein/WP_010894002.1"/>
                  <rdf:li rdf:resource="https://identifiers.org/refseq/WP_010894002.1"/>
                  <rdf:li rdf:resource="https://identifiers.org/ncbigene/1127047"/>
                  <rdf:li rdf:resource="https://identifiers.org/kegg.genes/XF_1501"/>
                  <rdf:li rdf:resource="https://identifiers.org/locus_tag/XF_RS06340"/>
                  <rdf:li rdf:resource="https://identifiers.org/old_locus_tag/XF1501"/>
                  <rdf:li rdf:resource="https://identifiers.org/pangenome_results/{&apos;xfPaucaDeDonno.fa&apos;: &apos;lcl|NZ_CP020870.1_prot_WP_046419566.1_1434&apos;, &apos;xfSalento2.fa&apos;: &apos;lcl|NZ_CP016610.1_prot_WP_046419566.1_1443&apos;, &apos;xfHib4.fa&apos;: &apos;lcl|NZ_CP009885.1_prot_WP_010894002.1_899&apos;, &apos;xf9a5c.fa&apos;: &apos;lcl|NC_002488.3_prot_WP_010894002.1_1325&apos;, &apos;xfTemecula1.fa&apos;: &apos;lcl|NC_004556.1_prot_WP_004089004.1_759&apos;, &apos;xf3124.fa&apos;: &apos;lcl|NZ_CP009829.1_prot_WP_023906697.1_1497&apos;, &apos;xfU24D.fa&apos;: &apos;lcl|NZ_CP009790.1_prot_WP_010894002.1_1321&apos;, &apos;xfJ1a12.fa&apos;: &apos;lcl|NZ_CP009823.1_prot_WP_010894002.1_1555&apos;, &apos;xfM23.fa&apos;: &apos;lcl|NC_010577.1_prot_WP_004089004.1_780&apos;, &apos;xfMul0034.fa&apos;: &apos;lcl|NZ_CP006740.1_prot_WP_051606202.1_662&apos;, &apos;xfSandyiAnn1.fa&apos;: &apos;lcl|NZ_CP006696.1_prot_WP_020852157.1_2015&apos;, &apos;xfM12.fa&apos;: &apos;lcl|NC_010513.1_prot_WP_004083701.1_808&apos;, &apos;xfIVIA5901.fa&apos;: &apos;lcl|NZ_CP047134.1_prot_WP_128283814.1_1242&apos;, &apos;xfPr8x.fa&apos;: &apos;lcl|NZ_CP009826.1_prot_WP_010894002.1_1395&apos;, &apos;xfESVL.fa&apos;: &apos;lcl|CP099516.1_prot_WLE28435.1_1247&apos;, &apos;xfXYL468.fa&apos;: &apos;lcl|NZ_CP136966.1_prot_WP_228762237.1_954&apos;, &apos;xfXYL1961.fa&apos;: &apos;lcl|CP171775_prot_PRJNA1172445_ACGTK7_07490_1465&apos;, &apos;xfCFBP8418.fa&apos;: &apos;lcl|NZ_CP136979.1_prot_WP_228762237.1_1364&apos;}"/>
                </rdf:Bag>
              </bqbiol:is>
            </rdf:Description>
          </rdf:RDF>
        </annotation>
      </fbc:geneProduct>
      <fbc:geneProduct metaid="meta_G_XF_RS00625" sboTerm="SBO:0000243" fbc:id="G_XF_RS00625" fbc:name="bifunctional phosphopantothenoylcysteine decarboxylase/phosphopantothenate--cysteine ligase CoaBC" fbc:label="G_XF_RS00625">
        <annotation>
          <rdf:RDF xmlns:rdf="http://www.w3.org/1999/02/22-rdf-syntax-ns#" xmlns:dcterms="http://purl.org/dc/terms/" xmlns:vCard="http://www.w3.org/2001/vcard-rdf/3.0#" xmlns:vCard4="http://www.w3.org/2006/vcard/ns#" xmlns:bqbiol="http://biomodels.net/biology-qualifiers/" xmlns:bqmodel="http://biomodels.net/model-qualifiers/">
            <rdf:Description rdf:about="#meta_G_XF_RS00625">
              <bqbiol:is>
                <rdf:Bag>
                  <rdf:li rdf:resource="https://identifiers.org/db_xref/GeneID:1125667"/>
                  <rdf:li rdf:resource="https://identifiers.org/ncbiprotein/WP_010892694.1"/>
                  <rdf:li rdf:resource="https://identifiers.org/refseq/WP_020851815.1"/>
                  <rdf:li rdf:resource="https://identifiers.org/ncbigene/1125667"/>
                  <rdf:li rdf:resource="https://identifiers.org/kegg.genes/XF_0149"/>
                  <rdf:li rdf:resource="https://identifiers.org/locus_tag/XF_RS00625"/>
                  <rdf:li rdf:resource="https://identifiers.org/old_locus_tag/XF0149"/>
                  <rdf:li rdf:resource="https://identifiers.org/pangenome_results/{&apos;xfPaucaDeDonno.fa&apos;: &apos;lcl|NZ_CP020870.1_prot_WP_046417741.1_120&apos;, &apos;xfSalento2.fa&apos;: &apos;lcl|NZ_CP016610.1_prot_WP_046417741.1_121&apos;, &apos;xfHib4.fa&apos;: &apos;lcl|NZ_CP009885.1_prot_WP_088577617.1_121&apos;, &apos;xf9a5c.fa&apos;: &apos;lcl|NC_002488.3_prot_WP_010892694.1_124&apos;, &apos;xfTemecula1.fa&apos;: &apos;lcl|NC_004556.1_prot_WP_011097509.1_120&apos;, &apos;xf3124.fa&apos;: &apos;lcl|NZ_CP009829.1_prot_WP_010892694.1_123&apos;, &apos;xfU24D.fa&apos;: &apos;lcl|NZ_CP009790.1_prot_WP_010892694.1_123&apos;, &apos;xfJ1a12.fa&apos;: &apos;lcl|NZ_CP009823.1_prot_WP_010892694.1_122&apos;, &apos;xfM23.fa&apos;: &apos;lcl|NC_010577.1_prot_WP_011097509.1_120&apos;, &apos;xfMul0034.fa&apos;: &apos;lcl|NZ_CP006740.1_prot_WP_038229719.1_2184&apos;, &apos;xfSandyiAnn1.fa&apos;: &apos;lcl|NZ_CP006696.1_prot_WP_020851815.1_279&apos;, &apos;xfM12.fa&apos;: &apos;lcl|NC_010513.1_prot_WP_004085510.1_117&apos;, &apos;xfIVIA5901.fa&apos;: &apos;lcl|NZ_CP047134.1_prot_WP_004085510.1_106&apos;, &apos;xfPr8x.fa&apos;: &apos;lcl|NZ_CP009826.1_prot_WP_010892694.1_123&apos;, &apos;xfESVL.fa&apos;: &apos;lcl|CP099516.1_prot_WLE27448.1_105&apos;, &apos;xfXYL468.fa&apos;: &apos;lcl|NZ_CP136966.1_prot_WP_004085510.1_107&apos;, &apos;xfXYL1961.fa&apos;: &apos;lcl|CP171775_prot_PRJNA1172445_ACGTK7_00580_108&apos;, &apos;xfCFBP8418.fa&apos;: &apos;lcl|NZ_CP136979.1_prot_WP_004085510.1_106&apos;}"/>
                </rdf:Bag>
              </bqbiol:is>
            </rdf:Description>
          </rdf:RDF>
        </annotation>
      </fbc:geneProduct>
      <fbc:geneProduct metaid="meta_G_XF_RS09690" sboTerm="SBO:0000243" fbc:id="G_XF_RS09690" fbc:name="aspartate carbamoyltransferase catalytic subunit" fbc:label="G_XF_RS09690">
        <annotation>
          <rdf:RDF xmlns:rdf="http://www.w3.org/1999/02/22-rdf-syntax-ns#" xmlns:dcterms="http://purl.org/dc/terms/" xmlns:vCard="http://www.w3.org/2001/vcard-rdf/3.0#" xmlns:vCard4="http://www.w3.org/2006/vcard/ns#" xmlns:bqbiol="http://biomodels.net/biology-qualifiers/" xmlns:bqmodel="http://biomodels.net/model-qualifiers/">
            <rdf:Description rdf:about="#meta_G_XF_RS09690">
              <bqbiol:is>
                <rdf:Bag>
                  <rdf:li rdf:resource="https://identifiers.org/db_xref/GeneID:1127779"/>
                  <rdf:li rdf:resource="https://identifiers.org/ncbiprotein/WP_031336446.1"/>
                  <rdf:li rdf:resource="https://identifiers.org/refseq/WP_005913284.1"/>
                  <rdf:li rdf:resource="https://identifiers.org/ncbigene/1127779"/>
                  <rdf:li rdf:resource="https://identifiers.org/kegg.genes/XF_2226"/>
                  <rdf:li rdf:resource="https://identifiers.org/locus_tag/XF_RS09690"/>
                  <rdf:li rdf:resource="https://identifiers.org/old_locus_tag/XF2226"/>
                  <rdf:li rdf:resource="https://identifiers.org/pangenome_results/{&apos;xfPaucaDeDonno.fa&apos;: &apos;lcl|NZ_CP020870.1_prot_WP_031336446.1_733&apos;, &apos;xfSalento2.fa&apos;: &apos;lcl|NZ_CP016610.1_prot_WP_031336446.1_736&apos;, &apos;xfHib4.fa&apos;: &apos;lcl|NZ_CP009885.1_prot_WP_088578602.1_1779&apos;, &apos;xf9a5c.fa&apos;: &apos;lcl|NC_002488.3_prot_WP_031336446.1_2031&apos;, &apos;xfTemecula1.fa&apos;: &apos;lcl|NC_004556.1_prot_WP_038231721.1_1378&apos;, &apos;xf3124.fa&apos;: &apos;lcl|NZ_CP009829.1_prot_WP_031336446.1_750&apos;, &apos;xfU24D.fa&apos;: &apos;lcl|NZ_CP009790.1_prot_WP_031336446.1_2027&apos;, &apos;xfJ1a12.fa&apos;: &apos;lcl|NZ_CP009823.1_prot_WP_031336446.1_1483&apos;, &apos;xfM23.fa&apos;: &apos;lcl|NC_010577.1_prot_WP_038231721.1_1401&apos;, &apos;xfMul0034.fa&apos;: &apos;lcl|NZ_CP006740.1_prot_WP_038228407.1_1167&apos;, &apos;xfSandyiAnn1.fa&apos;: &apos;lcl|NZ_CP006696.1_prot_WP_024749142.1_1105&apos;, &apos;xfM12.fa&apos;: &apos;lcl|NC_010513.1_prot_WP_027700107.1_1389&apos;, &apos;xfIVIA5901.fa&apos;: &apos;lcl|NZ_CP047134.1_prot_WP_027700107.1_1035&apos;, &apos;xfPr8x.fa&apos;: &apos;lcl|NZ_CP009826.1_prot_WP_031336446.1_802&apos;, &apos;xfESVL.fa&apos;: &apos;lcl|CP099516.1_prot_WLE28418.1_1040&apos;, &apos;xfXYL468.fa&apos;: &apos;lcl|NZ_CP136966.1_prot_WP_027700107.1_1530&apos;, &apos;xfXYL1961.fa&apos;: &apos;lcl|CP171775_prot_PRJNA1172445_ACGTK7_03845_744&apos;, &apos;xfCFBP8418.fa&apos;: &apos;lcl|NZ_CP136979.1_prot_WP_027700107.1_802&apos;}"/>
                </rdf:Bag>
              </bqbiol:is>
            </rdf:Description>
          </rdf:RDF>
        </annotation>
      </fbc:geneProduct>
      <fbc:geneProduct metaid="meta_G_XF_RS06565" sboTerm="SBO:0000243" fbc:id="G_XF_RS06565" fbc:name="adenylosuccinate lyase" fbc:label="G_XF_RS06565">
        <annotation>
          <rdf:RDF xmlns:rdf="http://www.w3.org/1999/02/22-rdf-syntax-ns#" xmlns:dcterms="http://purl.org/dc/terms/" xmlns:vCard="http://www.w3.org/2001/vcard-rdf/3.0#" xmlns:vCard4="http://www.w3.org/2006/vcard/ns#" xmlns:bqbiol="http://biomodels.net/biology-qualifiers/" xmlns:bqmodel="http://biomodels.net/model-qualifiers/">
            <rdf:Description rdf:about="#meta_G_XF_RS06565">
              <bqbiol:is>
                <rdf:Bag>
                  <rdf:li rdf:resource="https://identifiers.org/db_xref/GeneID:1127099"/>
                  <rdf:li rdf:resource="https://identifiers.org/ncbiprotein/WP_010894052.1"/>
                  <rdf:li rdf:resource="https://identifiers.org/refseq/WP_020852307.1"/>
                  <rdf:li rdf:resource="https://identifiers.org/ncbigene/1127099"/>
                  <rdf:li rdf:resource="https://identifiers.org/kegg.genes/XF_1553"/>
                  <rdf:li rdf:resource="https://identifiers.org/locus_tag/XF_RS06565"/>
                  <rdf:li rdf:resource="https://identifiers.org/old_locus_tag/XF1553"/>
                  <rdf:li rdf:resource="https://identifiers.org/pangenome_results/{&apos;xfPaucaDeDonno.fa&apos;: &apos;lcl|NZ_CP020870.1_prot_WP_046419626.1_1387&apos;, &apos;xfSalento2.fa&apos;: &apos;lcl|NZ_CP016610.1_prot_WP_046419626.1_1395&apos;, &apos;xfHib4.fa&apos;: &apos;lcl|NZ_CP009885.1_prot_WP_088577897.1_948&apos;, &apos;xf9a5c.fa&apos;: &apos;lcl|NC_002488.3_prot_WP_010894052.1_1372&apos;, &apos;xfTemecula1.fa&apos;: &apos;lcl|NC_004556.1_prot_WP_004088043.1_810&apos;, &apos;xf3124.fa&apos;: &apos;lcl|NZ_CP009829.1_prot_WP_023906673.1_1449&apos;, &apos;xfU24D.fa&apos;: &apos;lcl|NZ_CP009790.1_prot_WP_010894052.1_1368&apos;, &apos;xfJ1a12.fa&apos;: &apos;lcl|NZ_CP009823.1_prot_WP_010894052.1_1601&apos;, &apos;xfM23.fa&apos;: &apos;lcl|NC_010577.1_prot_WP_004088043.1_831&apos;, &apos;xfMul0034.fa&apos;: &apos;lcl|NZ_CP006740.1_prot_WP_027700554.1_713&apos;, &apos;xfSandyiAnn1.fa&apos;: &apos;lcl|NZ_CP006696.1_prot_WP_020852307.1_1965&apos;, &apos;xfM12.fa&apos;: &apos;lcl|NC_010513.1_prot_WP_021358572.1_858&apos;, &apos;xfIVIA5901.fa&apos;: &apos;lcl|NZ_CP047134.1_prot_WP_027700554.1_1192&apos;, &apos;xfPr8x.fa&apos;: &apos;lcl|NZ_CP009826.1_prot_WP_023907706.1_1348&apos;, &apos;xfESVL.fa&apos;: &apos;lcl|CP099516.1_prot_WLE26412.1_1197&apos;, &apos;xfXYL468.fa&apos;: &apos;lcl|NZ_CP136966.1_prot_WP_027700554.1_1006&apos;, &apos;xfXYL1961.fa&apos;: &apos;lcl|CP171775_prot_PRJNA1172445_ACGTK7_07265_1420&apos;, &apos;xfCFBP8418.fa&apos;: &apos;lcl|NZ_CP136979.1_prot_WP_021358572.1_1311&apos;}"/>
                </rdf:Bag>
              </bqbiol:is>
            </rdf:Description>
          </rdf:RDF>
        </annotation>
      </fbc:geneProduct>
      <fbc:geneProduct metaid="meta_G_XF_RS06820" sboTerm="SBO:0000243" fbc:id="G_XF_RS06820" fbc:name="UDP-glucose/GDP-mannose dehydrogenase family protein" fbc:label="G_XF_RS06820">
        <annotation>
          <rdf:RDF xmlns:rdf="http://www.w3.org/1999/02/22-rdf-syntax-ns#" xmlns:dcterms="http://purl.org/dc/terms/" xmlns:vCard="http://www.w3.org/2001/vcard-rdf/3.0#" xmlns:vCard4="http://www.w3.org/2006/vcard/ns#" xmlns:bqbiol="http://biomodels.net/biology-qualifiers/" xmlns:bqmodel="http://biomodels.net/model-qualifiers/">
            <rdf:Description rdf:about="#meta_G_XF_RS06820">
              <bqbiol:is>
                <rdf:Bag>
                  <rdf:li rdf:resource="https://identifiers.org/db_xref/GeneID:1127152"/>
                  <rdf:li rdf:resource="https://identifiers.org/ncbiprotein/WP_010894103.1"/>
                  <rdf:li rdf:resource="https://identifiers.org/refseq/WP_002804407.1"/>
                  <rdf:li rdf:resource="https://identifiers.org/ncbigene/1127152"/>
                  <rdf:li rdf:resource="https://identifiers.org/kegg.genes/XF_1606"/>
                  <rdf:li rdf:resource="https://identifiers.org/locus_tag/XF_RS06820"/>
                  <rdf:li rdf:resource="https://identifiers.org/old_locus_tag/XF1606"/>
                  <rdf:li rdf:resource="https://identifiers.org/pangenome_results/{&apos;xfPaucaDeDonno.fa&apos;: &apos;lcl|NZ_CP020870.1_prot_WP_046419690.1_1326&apos;, &apos;xfSalento2.fa&apos;: &apos;lcl|NZ_CP016610.1_prot_WP_046419690.1_1334&apos;, &apos;xfHib4.fa&apos;: [&apos;lcl|NZ_CP009885.1_prot_WP_046419690.1_1636&apos;, &apos;lcl|NZ_CP009885.1_prot_WP_046419690.1_1527&apos;], &apos;xf9a5c.fa&apos;: &apos;lcl|NC_002488.3_prot_WP_010894103.1_1424&apos;, &apos;xfTemecula1.fa&apos;: &apos;lcl|NC_004556.1_prot_WP_004087335.1_1265&apos;, &apos;xf3124.fa&apos;: &apos;lcl|NZ_CP009829.1_prot_WP_010894103.1_1401&apos;, &apos;xfU24D.fa&apos;: &apos;lcl|NZ_CP009790.1_prot_WP_010894103.1_1420&apos;, &apos;xfJ1a12.fa&apos;: &apos;lcl|NZ_CP009823.1_prot_WP_010894103.1_1652&apos;, &apos;xfM23.fa&apos;: &apos;lcl|NC_010577.1_prot_WP_004087335.1_1284&apos;, &apos;xfMul0034.fa&apos;: &apos;lcl|NZ_CP006740.1_prot_WP_038229566.1_1054&apos;, &apos;xfSandyiAnn1.fa&apos;: &apos;lcl|NZ_CP006696.1_prot_WP_042836498.1_1282&apos;, &apos;xfM12.fa&apos;: &apos;lcl|NC_010513.1_prot_WP_004084984.1_1240&apos;, &apos;xfIVIA5901.fa&apos;: &apos;lcl|NZ_CP047134.1_prot_WP_004084984.1_887&apos;, &apos;xfPr8x.fa&apos;: &apos;lcl|NZ_CP009826.1_prot_WP_023907672.1_1298&apos;, &apos;xfESVL.fa&apos;: &apos;lcl|CP099516.1_prot_WLE28134.1_889&apos;, &apos;xfXYL468.fa&apos;: &apos;lcl|NZ_CP136966.1_prot_WP_004084984.1_1385&apos;, &apos;xfXYL1961.fa&apos;: &apos;lcl|CP171775_prot_PRJNA1172445_ACGTK7_06955_1358&apos;, &apos;xfCFBP8418.fa&apos;: &apos;lcl|NZ_CP136979.1_prot_WP_004084984.1_956&apos;}"/>
                </rdf:Bag>
              </bqbiol:is>
            </rdf:Description>
          </rdf:RDF>
        </annotation>
      </fbc:geneProduct>
      <fbc:geneProduct metaid="meta_G_XF_RS04300" sboTerm="SBO:0000243" fbc:id="G_XF_RS04300" fbc:name="glutamate 5-kinase" fbc:label="G_XF_RS04300">
        <annotation>
          <rdf:RDF xmlns:rdf="http://www.w3.org/1999/02/22-rdf-syntax-ns#" xmlns:dcterms="http://purl.org/dc/terms/" xmlns:vCard="http://www.w3.org/2001/vcard-rdf/3.0#" xmlns:vCard4="http://www.w3.org/2006/vcard/ns#" xmlns:bqbiol="http://biomodels.net/biology-qualifiers/" xmlns:bqmodel="http://biomodels.net/model-qualifiers/">
            <rdf:Description rdf:about="#meta_G_XF_RS04300">
              <bqbiol:is>
                <rdf:Bag>
                  <rdf:li rdf:resource="https://identifiers.org/db_xref/GeneID:1126541"/>
                  <rdf:li rdf:resource="https://identifiers.org/ncbiprotein/WP_010893523.1"/>
                  <rdf:li rdf:resource="https://identifiers.org/refseq/WP_011097579.1"/>
                  <rdf:li rdf:resource="https://identifiers.org/ncbigene/1126541"/>
                  <rdf:li rdf:resource="https://identifiers.org/kegg.genes/XF_1004"/>
                  <rdf:li rdf:resource="https://identifiers.org/locus_tag/XF_RS04300"/>
                  <rdf:li rdf:resource="https://identifiers.org/old_locus_tag/XF1004"/>
                  <rdf:li rdf:resource="https://identifiers.org/pangenome_results/{&apos;xfPaucaDeDonno.fa&apos;: &apos;lcl|NZ_CP020870.1_prot_WP_046418821.1_1872&apos;, &apos;xfSalento2.fa&apos;: &apos;lcl|NZ_CP016610.1_prot_WP_046418821.1_1883&apos;, &apos;xfHib4.fa&apos;: &apos;lcl|NZ_CP009885.1_prot_WP_088578330.1_2171&apos;, &apos;xf9a5c.fa&apos;: &apos;lcl|NC_002488.3_prot_WP_010893523.1_893&apos;, &apos;xfTemecula1.fa&apos;: &apos;lcl|NC_004556.1_prot_WP_011097579.1_310&apos;, &apos;xf3124.fa&apos;: &apos;lcl|NZ_CP009829.1_prot_WP_023906857.1_1982&apos;, &apos;xfU24D.fa&apos;: &apos;lcl|NZ_CP009790.1_prot_WP_010893523.1_889&apos;, &apos;xfJ1a12.fa&apos;: &apos;lcl|NZ_CP009823.1_prot_WP_088569693.1_1356&apos;, &apos;xfM23.fa&apos;: &apos;lcl|NC_010577.1_prot_WP_011097579.1_310&apos;, &apos;xfMul0034.fa&apos;: &apos;lcl|NZ_CP006740.1_prot_WP_027700415.1_157&apos;, &apos;xfSandyiAnn1.fa&apos;: &apos;lcl|NZ_CP006696.1_prot_WP_020852346.1_468&apos;, &apos;xfM12.fa&apos;: &apos;lcl|NC_010513.1_prot_WP_012337614.1_305&apos;, &apos;xfIVIA5901.fa&apos;: &apos;lcl|NZ_CP047134.1_prot_WP_004085238.1_280&apos;, &apos;xfPr8x.fa&apos;: &apos;lcl|NZ_CP009826.1_prot_WP_010893523.1_1964&apos;, &apos;xfESVL.fa&apos;: &apos;lcl|CP099516.1_prot_WLE27604.1_280&apos;, &apos;xfXYL468.fa&apos;: &apos;lcl|NZ_CP136966.1_prot_WP_004085238.1_287&apos;, &apos;xfXYL1961.fa&apos;: &apos;lcl|CP171775_prot_PRJNA1172445_ACGTK7_09565_1869&apos;, &apos;xfCFBP8418.fa&apos;: &apos;lcl|NZ_CP136979.1_prot_WP_004085238.1_348&apos;}"/>
                </rdf:Bag>
              </bqbiol:is>
            </rdf:Description>
          </rdf:RDF>
        </annotation>
      </fbc:geneProduct>
      <fbc:geneProduct metaid="meta_G_XF_RS08435" sboTerm="SBO:0000243" fbc:id="G_XF_RS08435" fbc:name="bifunctional tetrahydrofolate synthase/dihydrofolate synthase" fbc:label="G_XF_RS08435">
        <annotation>
          <rdf:RDF xmlns:rdf="http://www.w3.org/1999/02/22-rdf-syntax-ns#" xmlns:dcterms="http://purl.org/dc/terms/" xmlns:vCard="http://www.w3.org/2001/vcard-rdf/3.0#" xmlns:vCard4="http://www.w3.org/2006/vcard/ns#" xmlns:bqbiol="http://biomodels.net/biology-qualifiers/" xmlns:bqmodel="http://biomodels.net/model-qualifiers/">
            <rdf:Description rdf:about="#meta_G_XF_RS08435">
              <bqbiol:is>
                <rdf:Bag>
                  <rdf:li rdf:resource="https://identifiers.org/db_xref/GeneID:1127497"/>
                  <rdf:li rdf:resource="https://identifiers.org/ncbiprotein/WP_031337770.1"/>
                  <rdf:li rdf:resource="https://identifiers.org/refseq/WP_004085450.1"/>
                  <rdf:li rdf:resource="https://identifiers.org/ncbigene/1127497"/>
                  <rdf:li rdf:resource="https://identifiers.org/kegg.genes/XF_1946"/>
                  <rdf:li rdf:resource="https://identifiers.org/locus_tag/XF_RS08435"/>
                  <rdf:li rdf:resource="https://identifiers.org/old_locus_tag/XF1946"/>
                  <rdf:li rdf:resource="https://identifiers.org/pangenome_results/{&apos;xfPaucaDeDonno.fa&apos;: &apos;lcl|NZ_CP020870.1_prot_WP_046420153.1_960&apos;, &apos;xfSalento2.fa&apos;: &apos;lcl|NZ_CP016610.1_prot_WP_046420153.1_961&apos;, &apos;xfHib4.fa&apos;: &apos;lcl|NZ_CP009885.1_prot_WP_031337770.1_1170&apos;, &apos;xf9a5c.fa&apos;: &apos;lcl|NC_002488.3_prot_WP_031337770.1_1764&apos;, &apos;xfTemecula1.fa&apos;: &apos;lcl|NC_004556.1_prot_WP_004572854.1_914&apos;, &apos;xf3124.fa&apos;: &apos;lcl|NZ_CP009829.1_prot_WP_031337770.1_1049&apos;, &apos;xfU24D.fa&apos;: &apos;lcl|NZ_CP009790.1_prot_WP_031337770.1_1760&apos;, &apos;xfJ1a12.fa&apos;: &apos;lcl|NZ_CP009823.1_prot_WP_031337770.1_2090&apos;, &apos;xfM23.fa&apos;: &apos;lcl|NC_010577.1_prot_WP_004572854.1_935&apos;, &apos;xfMul0034.fa&apos;: &apos;lcl|NZ_CP006740.1_prot_WP_038229322.1_845&apos;, &apos;xfSandyiAnn1.fa&apos;: &apos;lcl|NZ_CP006696.1_prot_WP_004572854.1_1839&apos;, &apos;xfM12.fa&apos;: &apos;lcl|NC_010513.1_prot_WP_004085450.1_990&apos;, &apos;xfIVIA5901.fa&apos;: &apos;lcl|NZ_CP047134.1_prot_WP_004085450.1_691&apos;, &apos;xfPr8x.fa&apos;: &apos;lcl|NZ_CP009826.1_prot_WP_031336551.1_1034&apos;, &apos;xfESVL.fa&apos;: &apos;lcl|CP099516.1_prot_WLE27960.1_686&apos;, &apos;xfXYL468.fa&apos;: &apos;lcl|NZ_CP136966.1_prot_WP_004085450.1_1125&apos;, &apos;xfXYL1961.fa&apos;: &apos;lcl|CP171775_prot_PRJNA1172445_ACGTK7_05110_994&apos;, &apos;xfCFBP8418.fa&apos;: &apos;lcl|NZ_CP136979.1_prot_WP_004085450.1_1190&apos;}"/>
                </rdf:Bag>
              </bqbiol:is>
            </rdf:Description>
          </rdf:RDF>
        </annotation>
      </fbc:geneProduct>
      <fbc:geneProduct metaid="meta_G_XF_RS00470" sboTerm="SBO:0000243" fbc:id="G_XF_RS00470" fbc:name="2,3,4,5-tetrahydropyridine-2,6-dicarboxylate N-succinyltransferase" fbc:label="G_XF_RS00470">
        <annotation>
          <rdf:RDF xmlns:rdf="http://www.w3.org/1999/02/22-rdf-syntax-ns#" xmlns:dcterms="http://purl.org/dc/terms/" xmlns:vCard="http://www.w3.org/2001/vcard-rdf/3.0#" xmlns:vCard4="http://www.w3.org/2006/vcard/ns#" xmlns:bqbiol="http://biomodels.net/biology-qualifiers/" xmlns:bqmodel="http://biomodels.net/model-qualifiers/">
            <rdf:Description rdf:about="#meta_G_XF_RS00470">
              <bqbiol:is>
                <rdf:Bag>
                  <rdf:li rdf:resource="https://identifiers.org/db_xref/GeneID:1125631"/>
                  <rdf:li rdf:resource="https://identifiers.org/ncbiprotein/WP_023907183.1"/>
                  <rdf:li rdf:resource="https://identifiers.org/refseq/WP_004087631.1"/>
                  <rdf:li rdf:resource="https://identifiers.org/ncbigene/1125631"/>
                  <rdf:li rdf:resource="https://identifiers.org/kegg.genes/XF_0114"/>
                  <rdf:li rdf:resource="https://identifiers.org/locus_tag/XF_RS00470"/>
                  <rdf:li rdf:resource="https://identifiers.org/old_locus_tag/XF0114"/>
                  <rdf:li rdf:resource="https://identifiers.org/pangenome_results/{&apos;xfPaucaDeDonno.fa&apos;: &apos;lcl|NZ_CP020870.1_prot_WP_046417680.1_89&apos;, &apos;xfSalento2.fa&apos;: &apos;lcl|NZ_CP016610.1_prot_WP_046417680.1_90&apos;, &apos;xfHib4.fa&apos;: &apos;lcl|NZ_CP009885.1_prot_WP_088577602.1_90&apos;, &apos;xf9a5c.fa&apos;: &apos;lcl|NC_002488.3_prot_WP_023907183.1_93&apos;, &apos;xfTemecula1.fa&apos;: &apos;lcl|NC_004556.1_prot_WP_004087631.1_88&apos;, &apos;xf3124.fa&apos;: &apos;lcl|NZ_CP009829.1_prot_WP_023906038.1_92&apos;, &apos;xfU24D.fa&apos;: &apos;lcl|NZ_CP009790.1_prot_WP_023907183.1_92&apos;, &apos;xfJ1a12.fa&apos;: &apos;lcl|NZ_CP009823.1_prot_WP_023907183.1_91&apos;, &apos;xfM23.fa&apos;: &apos;lcl|NC_010577.1_prot_WP_004087631.1_88&apos;, &apos;xfMul0034.fa&apos;: &apos;lcl|NZ_CP006740.1_prot_WP_038229758.1_2216&apos;, &apos;xfSandyiAnn1.fa&apos;: &apos;lcl|NZ_CP006696.1_prot_WP_020851801.1_246&apos;, &apos;xfM12.fa&apos;: &apos;lcl|NC_010513.1_prot_WP_004085538.1_85&apos;, &apos;xfIVIA5901.fa&apos;: &apos;lcl|NZ_CP047134.1_prot_WP_004085538.1_75&apos;, &apos;xfPr8x.fa&apos;: &apos;lcl|NZ_CP009826.1_prot_WP_023907183.1_92&apos;, &apos;xfESVL.fa&apos;: &apos;lcl|CP099516.1_prot_WLE27420.1_74&apos;, &apos;xfXYL468.fa&apos;: &apos;lcl|NZ_CP136966.1_prot_WP_004085538.1_75&apos;, &apos;xfXYL1961.fa&apos;: &apos;lcl|CP171775_prot_PRJNA1172445_ACGTK7_00420_77&apos;, &apos;xfCFBP8418.fa&apos;: &apos;lcl|NZ_CP136979.1_prot_WP_004085538.1_74&apos;}"/>
                </rdf:Bag>
              </bqbiol:is>
            </rdf:Description>
          </rdf:RDF>
        </annotation>
      </fbc:geneProduct>
      <fbc:geneProduct metaid="meta_G_XF_RS01510" sboTerm="SBO:0000243" fbc:id="G_XF_RS01510" fbc:name="lipase" fbc:label="G_XF_RS01510">
        <annotation>
          <rdf:RDF xmlns:rdf="http://www.w3.org/1999/02/22-rdf-syntax-ns#" xmlns:dcterms="http://purl.org/dc/terms/" xmlns:vCard="http://www.w3.org/2001/vcard-rdf/3.0#" xmlns:vCard4="http://www.w3.org/2006/vcard/ns#" xmlns:bqbiol="http://biomodels.net/biology-qualifiers/" xmlns:bqmodel="http://biomodels.net/model-qualifiers/">
            <rdf:Description rdf:about="#meta_G_XF_RS01510">
              <bqbiol:is>
                <rdf:Bag>
                  <rdf:li rdf:resource="https://identifiers.org/db_xref/GeneID:1125885"/>
                  <rdf:li rdf:resource="https://identifiers.org/ncbiprotein/WP_042462695.1"/>
                  <rdf:li rdf:resource="https://identifiers.org/refseq/WP_012338045.1"/>
                  <rdf:li rdf:resource="https://identifiers.org/ncbigene/1125885"/>
                  <rdf:li rdf:resource="https://identifiers.org/kegg.genes/XF_0357"/>
                  <rdf:li rdf:resource="https://identifiers.org/locus_tag/XF_RS01510"/>
                  <rdf:li rdf:resource="https://identifiers.org/old_locus_tag/XF0357"/>
                  <rdf:li rdf:resource="https://identifiers.org/pangenome_results/{&apos;xfPaucaDeDonno.fa&apos;: &apos;lcl|NZ_CP020870.1_prot_WP_046417961.1_298&apos;, &apos;xfSalento2.fa&apos;: &apos;lcl|NZ_CP016610.1_prot_WP_046417961.1_301&apos;, &apos;xfHib4.fa&apos;: &apos;lcl|NZ_CP009885.1_prot_WP_088577666.1_297&apos;, &apos;xf9a5c.fa&apos;: [&apos;lcl|NC_002488.3_prot_WP_042462699.1_306&apos;, &apos;lcl|NC_002488.3_prot_WP_042462695.1_305&apos;], &apos;xfTemecula1.fa&apos;: [&apos;lcl|NC_004556.1_prot_WP_012382727.1_1839&apos;, &apos;lcl|NC_004556.1_prot_WP_012382726.1_1838&apos;], &apos;xf3124.fa&apos;: [&apos;lcl|NZ_CP009829.1_prot_WP_042462695.1_299&apos;, &apos;lcl|NZ_CP009829.1_prot_WP_069106991.1_300&apos;], &apos;xfU24D.fa&apos;: [&apos;lcl|NZ_CP009790.1_prot_WP_042462695.1_303&apos;, &apos;lcl|NZ_CP009790.1_prot_WP_042462699.1_304&apos;], &apos;xfJ1a12.fa&apos;: [&apos;lcl|NZ_CP009823.1_prot_WP_042462695.1_298&apos;, &apos;lcl|NZ_CP009823.1_prot_WP_081089806.1_299&apos;], &apos;xfM23.fa&apos;: [&apos;lcl|NC_010577.1_prot_WP_012382726.1_1858&apos;, &apos;lcl|NC_010577.1_prot_WP_012382727.1_1859&apos;], &apos;xfMul0034.fa&apos;: [&apos;lcl|NZ_CP006740.1_prot_WP_038227882.1_1679&apos;, &apos;lcl|NZ_CP006740.1_prot_WP_038227880.1_1680&apos;], &apos;xfSandyiAnn1.fa&apos;: [&apos;lcl|NZ_CP006696.1_prot_WP_020851638.1_1650&apos;, &apos;lcl|NZ_CP006696.1_prot_WP_042836533.1_1651&apos;], &apos;xfM12.fa&apos;: &apos;lcl|NC_010513.1_prot_WP_012338045.1_1818&apos;, &apos;xfIVIA5901.fa&apos;: &apos;lcl|NZ_CP047134.1_prot_WP_128283951.1_1750&apos;, &apos;xfPr8x.fa&apos;: [&apos;lcl|NZ_CP009826.1_prot_WP_023907271.1_299&apos;, &apos;lcl|NZ_CP009826.1_prot_WP_031336233.1_300&apos;], &apos;xfESVL.fa&apos;: &apos;lcl|CP099516.1_prot_WLE26911.1_1756&apos;, &apos;xfXYL468.fa&apos;: &apos;lcl|NZ_CP136966.1_prot_WP_004086604.1_2081&apos;, &apos;xfXYL1961.fa&apos;: &apos;lcl|CP171775_prot_PRJNA1172445_ACGTK7_01465_275&apos;, &apos;xfCFBP8418.fa&apos;: &apos;lcl|NZ_CP136979.1_prot_WP_004086604.1_1977&apos;}"/>
                </rdf:Bag>
              </bqbiol:is>
            </rdf:Description>
          </rdf:RDF>
        </annotation>
      </fbc:geneProduct>
      <fbc:geneProduct metaid="meta_G_XF_RS03675" sboTerm="SBO:0000243" fbc:id="G_XF_RS03675" fbc:name="MetQ/NlpA family ABC transporter substrate-binding protein" fbc:label="G_XF_RS03675">
        <annotation>
          <rdf:RDF xmlns:rdf="http://www.w3.org/1999/02/22-rdf-syntax-ns#" xmlns:dcterms="http://purl.org/dc/terms/" xmlns:vCard="http://www.w3.org/2001/vcard-rdf/3.0#" xmlns:vCard4="http://www.w3.org/2006/vcard/ns#" xmlns:bqbiol="http://biomodels.net/biology-qualifiers/" xmlns:bqmodel="http://biomodels.net/model-qualifiers/">
            <rdf:Description rdf:about="#meta_G_XF_RS03675">
              <bqbiol:is>
                <rdf:Bag>
                  <rdf:li rdf:resource="https://identifiers.org/db_xref/GeneID:1126409"/>
                  <rdf:li rdf:resource="https://identifiers.org/ncbiprotein/WP_010893393.1"/>
                  <rdf:li rdf:resource="https://identifiers.org/refseq/WP_011038711.1"/>
                  <rdf:li rdf:resource="https://identifiers.org/ncbigene/1126409"/>
                  <rdf:li rdf:resource="https://identifiers.org/kegg.genes/XF_0873"/>
                  <rdf:li rdf:resource="https://identifiers.org/locus_tag/XF_RS03675"/>
                  <rdf:li rdf:resource="https://identifiers.org/old_locus_tag/XF0873"/>
                  <rdf:li rdf:resource="https://identifiers.org/pangenome_results/{&apos;xfPaucaDeDonno.fa&apos;: &apos;lcl|NZ_CP020870.1_prot_WP_046418653.1_1985&apos;, &apos;xfSalento2.fa&apos;: &apos;lcl|NZ_CP016610.1_prot_WP_046418653.1_1996&apos;, &apos;xfHib4.fa&apos;: &apos;lcl|NZ_CP009885.1_prot_WP_088578375.1_2289&apos;, &apos;xf9a5c.fa&apos;: &apos;lcl|NC_002488.3_prot_WP_010893393.1_771&apos;, &apos;xfTemecula1.fa&apos;: &apos;lcl|NC_004556.1_prot_WP_004088203.1_1956&apos;, &apos;xf3124.fa&apos;: &apos;lcl|NZ_CP009829.1_prot_WP_031338031.1_2198&apos;, &apos;xfU24D.fa&apos;: &apos;lcl|NZ_CP009790.1_prot_WP_010893393.1_768&apos;, &apos;xfJ1a12.fa&apos;: &apos;lcl|NZ_CP009823.1_prot_WP_031337052.1_2276&apos;, &apos;xfM23.fa&apos;: &apos;lcl|NC_010577.1_prot_WP_004088203.1_1976&apos;, &apos;xfMul0034.fa&apos;: &apos;lcl|NZ_CP006740.1_prot_WP_004088203.1_137&apos;, &apos;xfSandyiAnn1.fa&apos;: &apos;lcl|NZ_CP006696.1_prot_WP_024748837.1_2462&apos;, &apos;xfM12.fa&apos;: &apos;lcl|NC_010513.1_prot_WP_027700478.1_1918&apos;, &apos;xfIVIA5901.fa&apos;: &apos;lcl|NZ_CP047134.1_prot_WP_027700478.1_1914&apos;, &apos;xfPr8x.fa&apos;: &apos;lcl|NZ_CP009826.1_prot_WP_031337052.1_2147&apos;, &apos;xfESVL.fa&apos;: &apos;lcl|CP099516.1_prot_WLE27069.1_1929&apos;, &apos;xfXYL468.fa&apos;: &apos;lcl|NZ_CP136966.1_prot_WP_027700478.1_2173&apos;, &apos;xfXYL1961.fa&apos;: &apos;lcl|CP171775_prot_PRJNA1172445_ACGTK7_10450_2045&apos;, &apos;xfCFBP8418.fa&apos;: &apos;lcl|NZ_CP136979.1_prot_WP_027700478.1_2135&apos;}"/>
                </rdf:Bag>
              </bqbiol:is>
            </rdf:Description>
          </rdf:RDF>
        </annotation>
      </fbc:geneProduct>
      <fbc:geneProduct metaid="meta_G_XF_RS10365" sboTerm="SBO:0000243" fbc:id="G_XF_RS10365" fbc:name="type I secretion system permease/ATPase" fbc:label="G_XF_RS10365">
        <annotation>
          <rdf:RDF xmlns:rdf="http://www.w3.org/1999/02/22-rdf-syntax-ns#" xmlns:dcterms="http://purl.org/dc/terms/" xmlns:vCard="http://www.w3.org/2001/vcard-rdf/3.0#" xmlns:vCard4="http://www.w3.org/2006/vcard/ns#" xmlns:bqbiol="http://biomodels.net/biology-qualifiers/" xmlns:bqmodel="http://biomodels.net/model-qualifiers/">
            <rdf:Description rdf:about="#meta_G_XF_RS10365">
              <bqbiol:is>
                <rdf:Bag>
                  <rdf:li rdf:resource="https://identifiers.org/db_xref/GeneID:1127951"/>
                  <rdf:li rdf:resource="https://identifiers.org/ncbiprotein/WP_010894843.1"/>
                  <rdf:li rdf:resource="https://identifiers.org/refseq/WP_020851307.1"/>
                  <rdf:li rdf:resource="https://identifiers.org/ncbigene/1127951"/>
                  <rdf:li rdf:resource="https://identifiers.org/kegg.genes/XF_2397"/>
                  <rdf:li rdf:resource="https://identifiers.org/locus_tag/XF_RS10365"/>
                  <rdf:li rdf:resource="https://identifiers.org/old_locus_tag/XF2397"/>
                  <rdf:li rdf:resource="https://identifiers.org/pangenome_results/{&apos;xfPaucaDeDonno.fa&apos;: &apos;lcl|NZ_CP020870.1_prot_WP_046420714.1_590&apos;, &apos;xfSalento2.fa&apos;: &apos;lcl|NZ_CP016610.1_prot_WP_046420714.1_593&apos;, &apos;xfHib4.fa&apos;: &apos;lcl|NZ_CP009885.1_prot_WP_058569770.1_655&apos;, &apos;xf9a5c.fa&apos;: &apos;lcl|NC_002488.3_prot_WP_010894843.1_2174&apos;, &apos;xfTemecula1.fa&apos;: &apos;lcl|NC_004556.1_prot_WP_004090961.1_1527&apos;, &apos;xf3124.fa&apos;: &apos;lcl|NZ_CP009829.1_prot_WP_010894843.1_606&apos;, &apos;xfU24D.fa&apos;: &apos;lcl|NZ_CP009790.1_prot_WP_010894843.1_2170&apos;, &apos;xfJ1a12.fa&apos;: &apos;lcl|NZ_CP009823.1_prot_WP_010894843.1_659&apos;, &apos;xfM23.fa&apos;: &apos;lcl|NC_010577.1_prot_WP_004090961.1_1550&apos;, &apos;xfMul0034.fa&apos;: &apos;lcl|NZ_CP006740.1_prot_WP_040123205.1_1318&apos;, &apos;xfSandyiAnn1.fa&apos;: &apos;lcl|NZ_CP006696.1_prot_WP_020851307.1_2138&apos;, &apos;xfM12.fa&apos;: &apos;lcl|NC_010513.1_prot_WP_012337986.1_1524&apos;, &apos;xfIVIA5901.fa&apos;: &apos;lcl|NZ_CP047134.1_prot_WP_012337986.1_1467&apos;, &apos;xfPr8x.fa&apos;: &apos;lcl|NZ_CP009826.1_prot_WP_023907453.1_657&apos;, &apos;xfESVL.fa&apos;: &apos;lcl|CP099516.1_prot_WLE26662.1_1474&apos;, &apos;xfXYL468.fa&apos;: &apos;lcl|NZ_CP136966.1_prot_WP_012337986.1_1661&apos;, &apos;xfXYL1961.fa&apos;: &apos;lcl|CP171775_prot_PRJNA1172445_ACGTK7_03165_609&apos;, &apos;xfCFBP8418.fa&apos;: &apos;lcl|NZ_CP136979.1_prot_WP_004085928.1_1533&apos;}"/>
                </rdf:Bag>
              </bqbiol:is>
            </rdf:Description>
          </rdf:RDF>
        </annotation>
      </fbc:geneProduct>
      <fbc:geneProduct metaid="meta_G_XF_RS09625" sboTerm="SBO:0000243" fbc:id="G_XF_RS09625" fbc:name="bifunctional phosphoribosyl-AMP cyclohydrolase/phosphoribosyl-ATP diphosphatase" fbc:label="G_XF_RS09625">
        <annotation>
          <rdf:RDF xmlns:rdf="http://www.w3.org/1999/02/22-rdf-syntax-ns#" xmlns:dcterms="http://purl.org/dc/terms/" xmlns:vCard="http://www.w3.org/2001/vcard-rdf/3.0#" xmlns:vCard4="http://www.w3.org/2006/vcard/ns#" xmlns:bqbiol="http://biomodels.net/biology-qualifiers/" xmlns:bqmodel="http://biomodels.net/model-qualifiers/">
            <rdf:Description rdf:about="#meta_G_XF_RS09625">
              <bqbiol:is>
                <rdf:Bag>
                  <rdf:li rdf:resource="https://identifiers.org/db_xref/GeneID:1127766"/>
                  <rdf:li rdf:resource="https://identifiers.org/ncbiprotein/WP_010894661.1"/>
                  <rdf:li rdf:resource="https://identifiers.org/refseq/WP_020851328.1"/>
                  <rdf:li rdf:resource="https://identifiers.org/ncbigene/1127766"/>
                  <rdf:li rdf:resource="https://identifiers.org/kegg.genes/XF_2213"/>
                  <rdf:li rdf:resource="https://identifiers.org/locus_tag/XF_RS09625"/>
                  <rdf:li rdf:resource="https://identifiers.org/old_locus_tag/XF2213"/>
                  <rdf:li rdf:resource="https://identifiers.org/pangenome_results/{&apos;xfPaucaDeDonno.fa&apos;: &apos;lcl|NZ_CP020870.1_prot_WP_046420489.1_746&apos;, &apos;xfSalento2.fa&apos;: &apos;lcl|NZ_CP016610.1_prot_WP_046420489.1_749&apos;, &apos;xfHib4.fa&apos;: &apos;lcl|NZ_CP009885.1_prot_WP_060872004.1_1766&apos;, &apos;xf9a5c.fa&apos;: &apos;lcl|NC_002488.3_prot_WP_010894661.1_2018&apos;, &apos;xfTemecula1.fa&apos;: &apos;lcl|NC_004556.1_prot_WP_004088320.1_1365&apos;, &apos;xf3124.fa&apos;: &apos;lcl|NZ_CP009829.1_prot_WP_023906331.1_763&apos;, &apos;xfU24D.fa&apos;: &apos;lcl|NZ_CP009790.1_prot_WP_010894661.1_2014&apos;, &apos;xfJ1a12.fa&apos;: &apos;lcl|NZ_CP009823.1_prot_WP_060872004.1_1470&apos;, &apos;xfM23.fa&apos;: &apos;lcl|NC_010577.1_prot_WP_004088320.1_1388&apos;, &apos;xfMul0034.fa&apos;: &apos;lcl|NZ_CP006740.1_prot_WP_038210210.1_1154&apos;, &apos;xfSandyiAnn1.fa&apos;: &apos;lcl|NZ_CP006696.1_prot_WP_020851328.1_1091&apos;, &apos;xfM12.fa&apos;: &apos;lcl|NC_010513.1_prot_WP_004088320.1_1376&apos;, &apos;xfIVIA5901.fa&apos;: &apos;lcl|NZ_CP047134.1_prot_WP_004083403.1_1021&apos;, &apos;xfPr8x.fa&apos;: &apos;lcl|NZ_CP009826.1_prot_WP_023907511.1_815&apos;, &apos;xfESVL.fa&apos;: &apos;lcl|CP099516.1_prot_WLE28254.1_1027&apos;, &apos;xfXYL468.fa&apos;: &apos;lcl|NZ_CP136966.1_prot_WP_004083403.1_1516&apos;, &apos;xfXYL1961.fa&apos;: &apos;lcl|CP171775_prot_PRJNA1172445_ACGTK7_03910_757&apos;, &apos;xfCFBP8418.fa&apos;: &apos;lcl|NZ_CP136979.1_prot_WP_004083403.1_816&apos;}"/>
                </rdf:Bag>
              </bqbiol:is>
            </rdf:Description>
          </rdf:RDF>
        </annotation>
      </fbc:geneProduct>
      <fbc:geneProduct metaid="meta_G_XF_RS05615" sboTerm="SBO:0000243" fbc:id="G_XF_RS05615" fbc:name="uroporphyrinogen decarboxylase" fbc:label="G_XF_RS05615">
        <annotation>
          <rdf:RDF xmlns:rdf="http://www.w3.org/1999/02/22-rdf-syntax-ns#" xmlns:dcterms="http://purl.org/dc/terms/" xmlns:vCard="http://www.w3.org/2001/vcard-rdf/3.0#" xmlns:vCard4="http://www.w3.org/2006/vcard/ns#" xmlns:bqbiol="http://biomodels.net/biology-qualifiers/" xmlns:bqmodel="http://biomodels.net/model-qualifiers/">
            <rdf:Description rdf:about="#meta_G_XF_RS05615">
              <bqbiol:is>
                <rdf:Bag>
                  <rdf:li rdf:resource="https://identifiers.org/db_xref/GeneID:1126878"/>
                  <rdf:li rdf:resource="https://identifiers.org/ncbiprotein/WP_010893837.1"/>
                  <rdf:li rdf:resource="https://identifiers.org/refseq/WP_011407863.1"/>
                  <rdf:li rdf:resource="https://identifiers.org/ncbigene/1126878"/>
                  <rdf:li rdf:resource="https://identifiers.org/kegg.genes/XF_1332"/>
                  <rdf:li rdf:resource="https://identifiers.org/locus_tag/XF_RS05615"/>
                  <rdf:li rdf:resource="https://identifiers.org/old_locus_tag/XF1332"/>
                  <rdf:li rdf:resource="https://identifiers.org/pangenome_results/{&apos;xfPaucaDeDonno.fa&apos;: &apos;lcl|NZ_CP020870.1_prot_WP_046419366.1_1581&apos;, &apos;xfSalento2.fa&apos;: &apos;lcl|NZ_CP016610.1_prot_WP_046419366.1_1590&apos;, &apos;xfHib4.fa&apos;: &apos;lcl|NZ_CP009885.1_prot_WP_060871849.1_1882&apos;, &apos;xf9a5c.fa&apos;: &apos;lcl|NC_002488.3_prot_WP_010893837.1_1174&apos;, &apos;xfTemecula1.fa&apos;: &apos;lcl|NC_004556.1_prot_WP_004090618.1_614&apos;, &apos;xf3124.fa&apos;: &apos;lcl|NZ_CP009829.1_prot_WP_010893837.1_1702&apos;, &apos;xfU24D.fa&apos;: &apos;lcl|NZ_CP009790.1_prot_WP_010893837.1_1170&apos;, &apos;xfJ1a12.fa&apos;: &apos;lcl|NZ_CP009823.1_prot_WP_060871849.1_1064&apos;, &apos;xfM23.fa&apos;: &apos;lcl|NC_010577.1_prot_WP_004090618.1_635&apos;, &apos;xfMul0034.fa&apos;: &apos;lcl|NZ_CP006740.1_prot_WP_004090618.1_463&apos;, &apos;xfSandyiAnn1.fa&apos;: &apos;lcl|NZ_CP006696.1_prot_WP_020851783.1_776&apos;, &apos;xfM12.fa&apos;: &apos;lcl|NC_010513.1_prot_WP_004083882.1_662&apos;, &apos;xfIVIA5901.fa&apos;: &apos;lcl|NZ_CP047134.1_prot_WP_004083882.1_1437&apos;, &apos;xfPr8x.fa&apos;: &apos;lcl|NZ_CP009826.1_prot_WP_010893837.1_1663&apos;, &apos;xfESVL.fa&apos;: &apos;lcl|CP099516.1_prot_WLE26633.1_1444&apos;, &apos;xfXYL468.fa&apos;: &apos;lcl|NZ_CP136966.1_prot_WP_004083882.1_643&apos;, &apos;xfXYL1961.fa&apos;: &apos;lcl|CP171775_prot_PRJNA1172445_ACGTK7_08190_1605&apos;, &apos;xfCFBP8418.fa&apos;: &apos;lcl|NZ_CP136979.1_prot_WP_004083882.1_1501&apos;}"/>
                </rdf:Bag>
              </bqbiol:is>
            </rdf:Description>
          </rdf:RDF>
        </annotation>
      </fbc:geneProduct>
      <fbc:geneProduct metaid="meta_G_XF_RS01810" sboTerm="SBO:0000243" fbc:id="G_XF_RS01810" fbc:name="dihydroneopterin aldolase" fbc:label="G_XF_RS01810">
        <annotation>
          <rdf:RDF xmlns:rdf="http://www.w3.org/1999/02/22-rdf-syntax-ns#" xmlns:dcterms="http://purl.org/dc/terms/" xmlns:vCard="http://www.w3.org/2001/vcard-rdf/3.0#" xmlns:vCard4="http://www.w3.org/2006/vcard/ns#" xmlns:bqbiol="http://biomodels.net/biology-qualifiers/" xmlns:bqmodel="http://biomodels.net/model-qualifiers/">
            <rdf:Description rdf:about="#meta_G_XF_RS01810">
              <bqbiol:is>
                <rdf:Bag>
                  <rdf:li rdf:resource="https://identifiers.org/db_xref/GeneID:1125966"/>
                  <rdf:li rdf:resource="https://identifiers.org/ncbiprotein/WP_010892965.1"/>
                  <rdf:li rdf:resource="https://identifiers.org/refseq/WP_010892965.1"/>
                  <rdf:li rdf:resource="https://identifiers.org/ncbigene/1125966"/>
                  <rdf:li rdf:resource="https://identifiers.org/kegg.genes/XF_0436"/>
                  <rdf:li rdf:resource="https://identifiers.org/locus_tag/XF_RS01810"/>
                  <rdf:li rdf:resource="https://identifiers.org/old_locus_tag/XF0436"/>
                  <rdf:li rdf:resource="https://identifiers.org/pangenome_results/{&apos;xfPaucaDeDonno.fa&apos;: &apos;lcl|NZ_CP020870.1_prot_WP_004083594.1_361&apos;, &apos;xfSalento2.fa&apos;: &apos;lcl|NZ_CP016610.1_prot_WP_004083594.1_365&apos;, &apos;xfHib4.fa&apos;: &apos;lcl|NZ_CP009885.1_prot_WP_010892965.1_359&apos;, &apos;xf9a5c.fa&apos;: &apos;lcl|NC_002488.3_prot_WP_010892965.1_370&apos;, &apos;xfTemecula1.fa&apos;: &apos;lcl|NC_004556.1_prot_WP_004089808.1_1775&apos;, &apos;xf3124.fa&apos;: &apos;lcl|NZ_CP009829.1_prot_WP_010892965.1_363&apos;, &apos;xfU24D.fa&apos;: &apos;lcl|NZ_CP009790.1_prot_WP_010892965.1_368&apos;, &apos;xfJ1a12.fa&apos;: &apos;lcl|NZ_CP009823.1_prot_WP_010892965.1_362&apos;, &apos;xfM23.fa&apos;: &apos;lcl|NC_010577.1_prot_WP_004089808.1_1796&apos;, &apos;xfMul0034.fa&apos;: &apos;lcl|NZ_CP006740.1_prot_WP_038227935.1_1615&apos;, &apos;xfSandyiAnn1.fa&apos;: &apos;lcl|NZ_CP006696.1_prot_WP_010892965.1_1533&apos;, &apos;xfM12.fa&apos;: &apos;lcl|NC_010513.1_prot_WP_004083594.1_1755&apos;, &apos;xfIVIA5901.fa&apos;: &apos;lcl|NZ_CP047134.1_prot_WP_004083594.1_1692&apos;, &apos;xfPr8x.fa&apos;: &apos;lcl|NZ_CP009826.1_prot_WP_010892965.1_414&apos;, &apos;xfESVL.fa&apos;: &apos;lcl|CP099516.1_prot_WLE26860.1_1697&apos;, &apos;xfXYL468.fa&apos;: &apos;lcl|NZ_CP136966.1_prot_WP_004083594.1_1966&apos;, &apos;xfXYL1961.fa&apos;: &apos;lcl|CP171775_prot_PRJNA1172445_ACGTK7_01775_335&apos;, &apos;xfCFBP8418.fa&apos;: &apos;lcl|NZ_CP136979.1_prot_WP_004083594.1_1859&apos;}"/>
                </rdf:Bag>
              </bqbiol:is>
            </rdf:Description>
          </rdf:RDF>
        </annotation>
      </fbc:geneProduct>
      <fbc:geneProduct metaid="meta_G_XF_RS10020" sboTerm="SBO:0000243" fbc:id="G_XF_RS10020" fbc:name="CDP-diacylglycerol--glycerol-3-phosphate 3-phosphatidyltransferase" fbc:label="G_XF_RS10020">
        <annotation>
          <rdf:RDF xmlns:rdf="http://www.w3.org/1999/02/22-rdf-syntax-ns#" xmlns:dcterms="http://purl.org/dc/terms/" xmlns:vCard="http://www.w3.org/2001/vcard-rdf/3.0#" xmlns:vCard4="http://www.w3.org/2006/vcard/ns#" xmlns:bqbiol="http://biomodels.net/biology-qualifiers/" xmlns:bqmodel="http://biomodels.net/model-qualifiers/">
            <rdf:Description rdf:about="#meta_G_XF_RS10020">
              <bqbiol:is>
                <rdf:Bag>
                  <rdf:li rdf:resource="https://identifiers.org/db_xref/GeneID:1127864"/>
                  <rdf:li rdf:resource="https://identifiers.org/ncbiprotein/WP_010894757.1"/>
                  <rdf:li rdf:resource="https://identifiers.org/refseq/WP_005995682.1"/>
                  <rdf:li rdf:resource="https://identifiers.org/ncbigene/1127864"/>
                  <rdf:li rdf:resource="https://identifiers.org/kegg.genes/XF_2310"/>
                  <rdf:li rdf:resource="https://identifiers.org/locus_tag/XF_RS10020"/>
                  <rdf:li rdf:resource="https://identifiers.org/old_locus_tag/XF2310"/>
                  <rdf:li rdf:resource="https://identifiers.org/pangenome_results/{&apos;xfPaucaDeDonno.fa&apos;: &apos;lcl|NZ_CP020870.1_prot_WP_046420606.1_665&apos;, &apos;xfSalento2.fa&apos;: &apos;lcl|NZ_CP016610.1_prot_WP_046420606.1_668&apos;, &apos;xfHib4.fa&apos;: &apos;lcl|NZ_CP009885.1_prot_WP_010894757.1_729&apos;, &apos;xf9a5c.fa&apos;: &apos;lcl|NC_002488.3_prot_WP_010894757.1_2101&apos;, &apos;xfTemecula1.fa&apos;: &apos;lcl|NC_004556.1_prot_WP_004089556.1_1434&apos;, &apos;xf3124.fa&apos;: &apos;lcl|NZ_CP009829.1_prot_WP_023906284.1_679&apos;, &apos;xfU24D.fa&apos;: &apos;lcl|NZ_CP009790.1_prot_WP_010894757.1_2097&apos;, &apos;xfJ1a12.fa&apos;: &apos;lcl|NZ_CP009823.1_prot_WP_010894757.1_732&apos;, &apos;xfM23.fa&apos;: &apos;lcl|NC_010577.1_prot_WP_004089556.1_1457&apos;, &apos;xfMul0034.fa&apos;: &apos;lcl|NZ_CP006740.1_prot_WP_004089556.1_1224&apos;, &apos;xfSandyiAnn1.fa&apos;: &apos;lcl|NZ_CP006696.1_prot_WP_004089556.1_2037&apos;, &apos;xfM12.fa&apos;: &apos;lcl|NC_010513.1_prot_WP_004085711.1_1281&apos;, &apos;xfIVIA5901.fa&apos;: &apos;lcl|NZ_CP047134.1_prot_WP_004085711.1_929&apos;, &apos;xfPr8x.fa&apos;: &apos;lcl|NZ_CP009826.1_prot_WP_010894757.1_730&apos;, &apos;xfESVL.fa&apos;: &apos;lcl|CP099516.1_prot_WLE28171.1_930&apos;, &apos;xfXYL468.fa&apos;: &apos;lcl|NZ_CP136966.1_prot_WP_004085711.1_1425&apos;, &apos;xfXYL1961.fa&apos;: &apos;lcl|CP171775_prot_PRJNA1172445_ACGTK7_03505_677&apos;, &apos;xfCFBP8418.fa&apos;: &apos;lcl|NZ_CP136979.1_prot_WP_004085711.1_911&apos;}"/>
                </rdf:Bag>
              </bqbiol:is>
            </rdf:Description>
          </rdf:RDF>
        </annotation>
      </fbc:geneProduct>
      <fbc:geneProduct metaid="meta_G_XF_RS04560" sboTerm="SBO:0000243" fbc:id="G_XF_RS04560" fbc:name="succinate dehydrogenase flavoprotein subunit" fbc:label="G_XF_RS04560">
        <annotation>
          <rdf:RDF xmlns:rdf="http://www.w3.org/1999/02/22-rdf-syntax-ns#" xmlns:dcterms="http://purl.org/dc/terms/" xmlns:vCard="http://www.w3.org/2001/vcard-rdf/3.0#" xmlns:vCard4="http://www.w3.org/2006/vcard/ns#" xmlns:bqbiol="http://biomodels.net/biology-qualifiers/" xmlns:bqmodel="http://biomodels.net/model-qualifiers/">
            <rdf:Description rdf:about="#meta_G_XF_RS04560">
              <bqbiol:is>
                <rdf:Bag>
                  <rdf:li rdf:resource="https://identifiers.org/db_xref/GeneID:1126612"/>
                  <rdf:li rdf:resource="https://identifiers.org/ncbiprotein/WP_010893591.1"/>
                  <rdf:li rdf:resource="https://identifiers.org/refseq/WP_020851880.1"/>
                  <rdf:li rdf:resource="https://identifiers.org/ncbigene/1126612"/>
                  <rdf:li rdf:resource="https://identifiers.org/kegg.genes/XF_1072"/>
                  <rdf:li rdf:resource="https://identifiers.org/locus_tag/XF_RS04560"/>
                  <rdf:li rdf:resource="https://identifiers.org/old_locus_tag/XF1072"/>
                  <rdf:li rdf:resource="https://identifiers.org/pangenome_results/{&apos;xfPaucaDeDonno.fa&apos;: &apos;lcl|NZ_CP020870.1_prot_WP_046418967.1_1820&apos;, &apos;xfSalento2.fa&apos;: &apos;lcl|NZ_CP016610.1_prot_WP_046418967.1_1830&apos;, &apos;xfHib4.fa&apos;: &apos;lcl|NZ_CP009885.1_prot_WP_088578312.1_2119&apos;, &apos;xf9a5c.fa&apos;: &apos;lcl|NC_002488.3_prot_WP_010893591.1_946&apos;, &apos;xfTemecula1.fa&apos;: &apos;lcl|NC_004556.1_prot_WP_004089284.1_364&apos;, &apos;xf3124.fa&apos;: &apos;lcl|NZ_CP009829.1_prot_WP_010893591.1_1930&apos;, &apos;xfU24D.fa&apos;: &apos;lcl|NZ_CP009790.1_prot_WP_010893591.1_942&apos;, &apos;xfJ1a12.fa&apos;: &apos;lcl|NZ_CP009823.1_prot_WP_060871967.1_1302&apos;, &apos;xfM23.fa&apos;: &apos;lcl|NC_010577.1_prot_WP_004089284.1_365&apos;, &apos;xfMul0034.fa&apos;: &apos;lcl|NZ_CP006740.1_prot_WP_040123071.1_215&apos;, &apos;xfSandyiAnn1.fa&apos;: &apos;lcl|NZ_CP006696.1_prot_WP_020851880.1_525&apos;, &apos;xfM12.fa&apos;: &apos;lcl|NC_010513.1_prot_WP_004085196.1_357&apos;, &apos;xfIVIA5901.fa&apos;: &apos;lcl|NZ_CP047134.1_prot_WP_004085196.1_330&apos;, &apos;xfPr8x.fa&apos;: &apos;lcl|NZ_CP009826.1_prot_WP_023907917.1_1905&apos;, &apos;xfESVL.fa&apos;: &apos;lcl|CP099516.1_prot_WLE27649.1_331&apos;, &apos;xfXYL468.fa&apos;: &apos;lcl|NZ_CP136966.1_prot_WP_004085196.1_337&apos;, &apos;xfXYL1961.fa&apos;: &apos;lcl|CP171775_prot_PRJNA1172445_ACGTK7_09290_1819&apos;, &apos;xfCFBP8418.fa&apos;: &apos;lcl|NZ_CP136979.1_prot_WP_004085196.1_398&apos;}"/>
                </rdf:Bag>
              </bqbiol:is>
            </rdf:Description>
          </rdf:RDF>
        </annotation>
      </fbc:geneProduct>
      <fbc:geneProduct metaid="meta_G_XF_RS04550" sboTerm="SBO:0000243" fbc:id="G_XF_RS04550" fbc:name="succinate dehydrogenase, cytochrome b556 subunit" fbc:label="G_XF_RS04550">
        <annotation>
          <rdf:RDF xmlns:rdf="http://www.w3.org/1999/02/22-rdf-syntax-ns#" xmlns:dcterms="http://purl.org/dc/terms/" xmlns:vCard="http://www.w3.org/2001/vcard-rdf/3.0#" xmlns:vCard4="http://www.w3.org/2006/vcard/ns#" xmlns:bqbiol="http://biomodels.net/biology-qualifiers/" xmlns:bqmodel="http://biomodels.net/model-qualifiers/">
            <rdf:Description rdf:about="#meta_G_XF_RS04550">
              <bqbiol:is>
                <rdf:Bag>
                  <rdf:li rdf:resource="https://identifiers.org/db_xref/GeneID:1126610"/>
                  <rdf:li rdf:resource="https://identifiers.org/ncbiprotein/WP_031336933.1"/>
                  <rdf:li rdf:resource="https://identifiers.org/refseq/WP_004089288.1"/>
                  <rdf:li rdf:resource="https://identifiers.org/ncbigene/1126610"/>
                  <rdf:li rdf:resource="https://identifiers.org/kegg.genes/XF_1070"/>
                  <rdf:li rdf:resource="https://identifiers.org/locus_tag/XF_RS04550"/>
                  <rdf:li rdf:resource="https://identifiers.org/old_locus_tag/XF1070"/>
                  <rdf:li rdf:resource="https://identifiers.org/pangenome_results/{&apos;xfPaucaDeDonno.fa&apos;: &apos;lcl|NZ_CP020870.1_prot_WP_031336933.1_1822&apos;, &apos;xfSalento2.fa&apos;: &apos;lcl|NZ_CP016610.1_prot_WP_031336933.1_1832&apos;, &apos;xfHib4.fa&apos;: &apos;lcl|NZ_CP009885.1_prot_WP_031336933.1_2121&apos;, &apos;xf9a5c.fa&apos;: &apos;lcl|NC_002488.3_prot_WP_031336933.1_944&apos;, &apos;xfTemecula1.fa&apos;: &apos;lcl|NC_004556.1_prot_WP_004089288.1_362&apos;, &apos;xf3124.fa&apos;: &apos;lcl|NZ_CP009829.1_prot_WP_031336933.1_1932&apos;, &apos;xfU24D.fa&apos;: &apos;lcl|NZ_CP009790.1_prot_WP_031336933.1_940&apos;, &apos;xfJ1a12.fa&apos;: &apos;lcl|NZ_CP009823.1_prot_WP_031336933.1_1304&apos;, &apos;xfM23.fa&apos;: &apos;lcl|NC_010577.1_prot_WP_004089288.1_363&apos;, &apos;xfMul0034.fa&apos;: &apos;lcl|NZ_CP006740.1_prot_WP_038230145.1_213&apos;, &apos;xfSandyiAnn1.fa&apos;: &apos;lcl|NZ_CP006696.1_prot_WP_024748967.1_523&apos;, &apos;xfM12.fa&apos;: &apos;lcl|NC_010513.1_prot_WP_021358463.1_355&apos;, &apos;xfIVIA5901.fa&apos;: &apos;lcl|NZ_CP047134.1_prot_WP_021358463.1_328&apos;, &apos;xfPr8x.fa&apos;: &apos;lcl|NZ_CP009826.1_prot_WP_031336933.1_1907&apos;, &apos;xfESVL.fa&apos;: &apos;lcl|CP099516.1_prot_WLE27647.1_329&apos;, &apos;xfXYL468.fa&apos;: &apos;lcl|NZ_CP136966.1_prot_WP_021358463.1_335&apos;, &apos;xfXYL1961.fa&apos;: &apos;lcl|CP171775_prot_PRJNA1172445_ACGTK7_09300_1821&apos;, &apos;xfCFBP8418.fa&apos;: &apos;lcl|NZ_CP136979.1_prot_WP_021358463.1_396&apos;}"/>
                </rdf:Bag>
              </bqbiol:is>
            </rdf:Description>
          </rdf:RDF>
        </annotation>
      </fbc:geneProduct>
      <fbc:geneProduct metaid="meta_G_XF_RS04555" sboTerm="SBO:0000243" fbc:id="G_XF_RS04555" fbc:name="succinate dehydrogenase, hydrophobic membrane anchor protein" fbc:label="G_XF_RS04555">
        <annotation>
          <rdf:RDF xmlns:rdf="http://www.w3.org/1999/02/22-rdf-syntax-ns#" xmlns:dcterms="http://purl.org/dc/terms/" xmlns:vCard="http://www.w3.org/2001/vcard-rdf/3.0#" xmlns:vCard4="http://www.w3.org/2006/vcard/ns#" xmlns:bqbiol="http://biomodels.net/biology-qualifiers/" xmlns:bqmodel="http://biomodels.net/model-qualifiers/">
            <rdf:Description rdf:about="#meta_G_XF_RS04555">
              <bqbiol:is>
                <rdf:Bag>
                  <rdf:li rdf:resource="https://identifiers.org/db_xref/GeneID:1126611"/>
                  <rdf:li rdf:resource="https://identifiers.org/ncbiprotein/WP_010893590.1"/>
                  <rdf:li rdf:resource="https://identifiers.org/refseq/WP_010893590.1"/>
                  <rdf:li rdf:resource="https://identifiers.org/ncbigene/1126611"/>
                  <rdf:li rdf:resource="https://identifiers.org/kegg.genes/XF_1071"/>
                  <rdf:li rdf:resource="https://identifiers.org/locus_tag/XF_RS04555"/>
                  <rdf:li rdf:resource="https://identifiers.org/old_locus_tag/XF1071"/>
                  <rdf:li rdf:resource="https://identifiers.org/pangenome_results/{&apos;xfPaucaDeDonno.fa&apos;: &apos;lcl|NZ_CP020870.1_prot_WP_046418964.1_1821&apos;, &apos;xfSalento2.fa&apos;: &apos;lcl|NZ_CP016610.1_prot_WP_046418964.1_1831&apos;, &apos;xfHib4.fa&apos;: &apos;lcl|NZ_CP009885.1_prot_WP_010893590.1_2120&apos;, &apos;xf9a5c.fa&apos;: &apos;lcl|NC_002488.3_prot_WP_010893590.1_945&apos;, &apos;xfTemecula1.fa&apos;: &apos;lcl|NC_004556.1_prot_WP_004089286.1_363&apos;, &apos;xf3124.fa&apos;: &apos;lcl|NZ_CP009829.1_prot_WP_010893590.1_1931&apos;, &apos;xfU24D.fa&apos;: &apos;lcl|NZ_CP009790.1_prot_WP_010893590.1_941&apos;, &apos;xfJ1a12.fa&apos;: &apos;lcl|NZ_CP009823.1_prot_WP_010893590.1_1303&apos;, &apos;xfM23.fa&apos;: &apos;lcl|NC_010577.1_prot_WP_004089286.1_364&apos;, &apos;xfMul0034.fa&apos;: &apos;lcl|NZ_CP006740.1_prot_WP_040123070.1_214&apos;, &apos;xfSandyiAnn1.fa&apos;: &apos;lcl|NZ_CP006696.1_prot_WP_004085197.1_524&apos;, &apos;xfM12.fa&apos;: &apos;lcl|NC_010513.1_prot_WP_004085197.1_356&apos;, &apos;xfIVIA5901.fa&apos;: &apos;lcl|NZ_CP047134.1_prot_WP_004085197.1_329&apos;, &apos;xfPr8x.fa&apos;: &apos;lcl|NZ_CP009826.1_prot_WP_010893590.1_1906&apos;, &apos;xfESVL.fa&apos;: &apos;lcl|CP099516.1_prot_WLE27648.1_330&apos;, &apos;xfXYL468.fa&apos;: &apos;lcl|NZ_CP136966.1_prot_WP_004085197.1_336&apos;, &apos;xfXYL1961.fa&apos;: &apos;lcl|CP171775_prot_PRJNA1172445_ACGTK7_09295_1820&apos;, &apos;xfCFBP8418.fa&apos;: &apos;lcl|NZ_CP136979.1_prot_WP_004085197.1_397&apos;}"/>
                </rdf:Bag>
              </bqbiol:is>
            </rdf:Description>
          </rdf:RDF>
        </annotation>
      </fbc:geneProduct>
      <fbc:geneProduct metaid="meta_G_XF_RS04565" sboTerm="SBO:0000243" fbc:id="G_XF_RS04565" fbc:name="succinate dehydrogenase iron-sulfur subunit" fbc:label="G_XF_RS04565">
        <annotation>
          <rdf:RDF xmlns:rdf="http://www.w3.org/1999/02/22-rdf-syntax-ns#" xmlns:dcterms="http://purl.org/dc/terms/" xmlns:vCard="http://www.w3.org/2001/vcard-rdf/3.0#" xmlns:vCard4="http://www.w3.org/2006/vcard/ns#" xmlns:bqbiol="http://biomodels.net/biology-qualifiers/" xmlns:bqmodel="http://biomodels.net/model-qualifiers/">
            <rdf:Description rdf:about="#meta_G_XF_RS04565">
              <bqbiol:is>
                <rdf:Bag>
                  <rdf:li rdf:resource="https://identifiers.org/db_xref/GeneID:1126613"/>
                  <rdf:li rdf:resource="https://identifiers.org/ncbiprotein/WP_010893592.1"/>
                  <rdf:li rdf:resource="https://identifiers.org/refseq/WP_011037280.1"/>
                  <rdf:li rdf:resource="https://identifiers.org/ncbigene/1126613"/>
                  <rdf:li rdf:resource="https://identifiers.org/kegg.genes/XF_1073"/>
                  <rdf:li rdf:resource="https://identifiers.org/locus_tag/XF_RS04565"/>
                  <rdf:li rdf:resource="https://identifiers.org/old_locus_tag/XF1073"/>
                  <rdf:li rdf:resource="https://identifiers.org/pangenome_results/{&apos;xfPaucaDeDonno.fa&apos;: &apos;lcl|NZ_CP020870.1_prot_WP_046418969.1_1819&apos;, &apos;xfSalento2.fa&apos;: &apos;lcl|NZ_CP016610.1_prot_WP_046418969.1_1829&apos;, &apos;xfHib4.fa&apos;: &apos;lcl|NZ_CP009885.1_prot_WP_088578311.1_2118&apos;, &apos;xf9a5c.fa&apos;: &apos;lcl|NC_002488.3_prot_WP_010893592.1_947&apos;, &apos;xfTemecula1.fa&apos;: &apos;lcl|NC_004556.1_prot_WP_004089282.1_365&apos;, &apos;xf3124.fa&apos;: &apos;lcl|NZ_CP009829.1_prot_WP_010893592.1_1929&apos;, &apos;xfU24D.fa&apos;: &apos;lcl|NZ_CP009790.1_prot_WP_010893592.1_943&apos;, &apos;xfJ1a12.fa&apos;: &apos;lcl|NZ_CP009823.1_prot_WP_060871966.1_1301&apos;, &apos;xfM23.fa&apos;: &apos;lcl|NC_010577.1_prot_WP_004089282.1_366&apos;, &apos;xfMul0034.fa&apos;: &apos;lcl|NZ_CP006740.1_prot_WP_004089282.1_216&apos;, &apos;xfSandyiAnn1.fa&apos;: &apos;lcl|NZ_CP006696.1_prot_WP_020851881.1_526&apos;, &apos;xfM12.fa&apos;: &apos;lcl|NC_010513.1_prot_WP_004085195.1_358&apos;, &apos;xfIVIA5901.fa&apos;: &apos;lcl|NZ_CP047134.1_prot_WP_004085195.1_331&apos;, &apos;xfPr8x.fa&apos;: &apos;lcl|NZ_CP009826.1_prot_WP_010893592.1_1904&apos;, &apos;xfESVL.fa&apos;: &apos;lcl|CP099516.1_prot_WLE27650.1_332&apos;, &apos;xfXYL468.fa&apos;: &apos;lcl|NZ_CP136966.1_prot_WP_004085195.1_338&apos;, &apos;xfXYL1961.fa&apos;: &apos;lcl|CP171775_prot_PRJNA1172445_ACGTK7_09285_1818&apos;, &apos;xfCFBP8418.fa&apos;: &apos;lcl|NZ_CP136979.1_prot_WP_004085195.1_399&apos;}"/>
                </rdf:Bag>
              </bqbiol:is>
            </rdf:Description>
          </rdf:RDF>
        </annotation>
      </fbc:geneProduct>
      <fbc:geneProduct metaid="meta_G_XF_RS04390" sboTerm="SBO:0000243" fbc:id="G_XF_RS04390" fbc:name="glycerol-3-phosphate 1-O-acyltransferase" fbc:label="G_XF_RS04390">
        <annotation>
          <rdf:RDF xmlns:rdf="http://www.w3.org/1999/02/22-rdf-syntax-ns#" xmlns:dcterms="http://purl.org/dc/terms/" xmlns:vCard="http://www.w3.org/2001/vcard-rdf/3.0#" xmlns:vCard4="http://www.w3.org/2006/vcard/ns#" xmlns:bqbiol="http://biomodels.net/biology-qualifiers/" xmlns:bqmodel="http://biomodels.net/model-qualifiers/">
            <rdf:Description rdf:about="#meta_G_XF_RS04390">
              <bqbiol:is>
                <rdf:Bag>
                  <rdf:li rdf:resource="https://identifiers.org/db_xref/GeneID:1126568"/>
                  <rdf:li rdf:resource="https://identifiers.org/ncbiprotein/WP_010893550.1"/>
                  <rdf:li rdf:resource="https://identifiers.org/refseq/WP_004085224.1"/>
                  <rdf:li rdf:resource="https://identifiers.org/ncbigene/1126568"/>
                  <rdf:li rdf:resource="https://identifiers.org/kegg.genes/XF_1031"/>
                  <rdf:li rdf:resource="https://identifiers.org/locus_tag/XF_RS04390"/>
                  <rdf:li rdf:resource="https://identifiers.org/old_locus_tag/XF1031"/>
                  <rdf:li rdf:resource="https://identifiers.org/pangenome_results/{&apos;xfPaucaDeDonno.fa&apos;: &apos;lcl|NZ_CP020870.1_prot_WP_046418917.1_1853&apos;, &apos;xfSalento2.fa&apos;: &apos;lcl|NZ_CP016610.1_prot_WP_046418917.1_1863&apos;, &apos;xfHib4.fa&apos;: &apos;lcl|NZ_CP009885.1_prot_WP_088578321.1_2152&apos;, &apos;xf9a5c.fa&apos;: &apos;lcl|NC_002488.3_prot_WP_010893550.1_913&apos;, &apos;xfTemecula1.fa&apos;: &apos;lcl|NC_004556.1_prot_WP_004089351.1_331&apos;, &apos;xf3124.fa&apos;: &apos;lcl|NZ_CP009829.1_prot_WP_023906847.1_1963&apos;, &apos;xfU24D.fa&apos;: &apos;lcl|NZ_CP009790.1_prot_WP_010893550.1_909&apos;, &apos;xfJ1a12.fa&apos;: &apos;lcl|NZ_CP009823.1_prot_WP_023906847.1_1335&apos;, &apos;xfM23.fa&apos;: &apos;lcl|NC_010577.1_prot_WP_004089351.1_332&apos;, &apos;xfMul0034.fa&apos;: &apos;lcl|NZ_CP006740.1_prot_WP_038228774.1_182&apos;, &apos;xfSandyiAnn1.fa&apos;: &apos;lcl|NZ_CP006696.1_prot_WP_020851850.1_491&apos;, &apos;xfM12.fa&apos;: &apos;lcl|NC_010513.1_prot_WP_004085224.1_324&apos;, &apos;xfIVIA5901.fa&apos;: &apos;lcl|NZ_CP047134.1_prot_WP_004085224.1_300&apos;, &apos;xfPr8x.fa&apos;: &apos;lcl|NZ_CP009826.1_prot_WP_023906847.1_1938&apos;, &apos;xfESVL.fa&apos;: &apos;lcl|CP099516.1_prot_WLE27622.1_300&apos;}"/>
                </rdf:Bag>
              </bqbiol:is>
            </rdf:Description>
          </rdf:RDF>
        </annotation>
      </fbc:geneProduct>
      <fbc:geneProduct metaid="meta_G_XF_RS00840" sboTerm="SBO:0000243" fbc:id="G_XF_RS00840" fbc:name="acyltransferase" fbc:label="G_XF_RS00840">
        <annotation>
          <rdf:RDF xmlns:rdf="http://www.w3.org/1999/02/22-rdf-syntax-ns#" xmlns:dcterms="http://purl.org/dc/terms/" xmlns:vCard="http://www.w3.org/2001/vcard-rdf/3.0#" xmlns:vCard4="http://www.w3.org/2006/vcard/ns#" xmlns:bqbiol="http://biomodels.net/biology-qualifiers/" xmlns:bqmodel="http://biomodels.net/model-qualifiers/">
            <rdf:Description rdf:about="#meta_G_XF_RS00840">
              <bqbiol:is>
                <rdf:Bag>
                  <rdf:li rdf:resource="https://identifiers.org/db_xref/GeneID:1125720"/>
                  <rdf:li rdf:resource="https://identifiers.org/ncbiprotein/WP_042463530.1"/>
                  <rdf:li rdf:resource="https://identifiers.org/refseq/WP_004085033.1"/>
                  <rdf:li rdf:resource="https://identifiers.org/ncbigene/1125720"/>
                  <rdf:li rdf:resource="https://identifiers.org/kegg.genes/XF_0197"/>
                  <rdf:li rdf:resource="https://identifiers.org/locus_tag/XF_RS00840"/>
                  <rdf:li rdf:resource="https://identifiers.org/old_locus_tag/XF0197"/>
                  <rdf:li rdf:resource="https://identifiers.org/pangenome_results/{&apos;xfPaucaDeDonno.fa&apos;: &apos;lcl|NZ_CP020870.1_prot_WP_046417785.1_161&apos;, &apos;xfSalento2.fa&apos;: &apos;lcl|NZ_CP016610.1_prot_WP_046417785.1_163&apos;, &apos;xfHib4.fa&apos;: &apos;lcl|NZ_CP009885.1_prot_WP_031336175.1_161&apos;, &apos;xf9a5c.fa&apos;: &apos;lcl|NC_002488.3_prot_WP_042463530.1_166&apos;, &apos;xfTemecula1.fa&apos;: &apos;lcl|NC_004556.1_prot_WP_012382423.1_162&apos;, &apos;xf3124.fa&apos;: &apos;lcl|NZ_CP009829.1_prot_WP_031337501.1_165&apos;, &apos;xfU24D.fa&apos;: &apos;lcl|NZ_CP009790.1_prot_WP_042463530.1_165&apos;, &apos;xfJ1a12.fa&apos;: &apos;lcl|NZ_CP009823.1_prot_WP_042463530.1_164&apos;, &apos;xfM23.fa&apos;: &apos;lcl|NC_010577.1_prot_WP_012382423.1_162&apos;, &apos;xfMul0034.fa&apos;: &apos;lcl|NZ_CP006740.1_prot_WP_038229527.1_2144&apos;, &apos;xfSandyiAnn1.fa&apos;: &apos;lcl|NZ_CP006696.1_prot_WP_020851428.1_320&apos;, &apos;xfM12.fa&apos;: &apos;lcl|NC_010513.1_prot_WP_004085033.1_158&apos;, &apos;xfIVIA5901.fa&apos;: &apos;lcl|NZ_CP047134.1_prot_WP_004085033.1_142&apos;, &apos;xfPr8x.fa&apos;: &apos;lcl|NZ_CP009826.1_prot_WP_031336175.1_164&apos;, &apos;xfESVL.fa&apos;: &apos;lcl|CP099516.1_prot_WLE27481.1_141&apos;, &apos;xfXYL468.fa&apos;: &apos;lcl|NZ_CP136966.1_prot_WP_004085033.1_144&apos;, &apos;xfXYL1961.fa&apos;: &apos;lcl|CP171775_prot_PRJNA1172445_ACGTK7_00795_146&apos;, &apos;xfCFBP8418.fa&apos;: &apos;lcl|NZ_CP136979.1_prot_WP_004085033.1_143&apos;}"/>
                </rdf:Bag>
              </bqbiol:is>
            </rdf:Description>
          </rdf:RDF>
        </annotation>
      </fbc:geneProduct>
      <fbc:geneProduct metaid="meta_G_XF_RS04455" sboTerm="SBO:0000243" fbc:id="G_XF_RS04455" fbc:name="phosphatidate cytidylyltransferase" fbc:label="G_XF_RS04455">
        <annotation>
          <rdf:RDF xmlns:rdf="http://www.w3.org/1999/02/22-rdf-syntax-ns#" xmlns:dcterms="http://purl.org/dc/terms/" xmlns:vCard="http://www.w3.org/2001/vcard-rdf/3.0#" xmlns:vCard4="http://www.w3.org/2006/vcard/ns#" xmlns:bqbiol="http://biomodels.net/biology-qualifiers/" xmlns:bqmodel="http://biomodels.net/model-qualifiers/">
            <rdf:Description rdf:about="#meta_G_XF_RS04455">
              <bqbiol:is>
                <rdf:Bag>
                  <rdf:li rdf:resource="https://identifiers.org/db_xref/GeneID:1126586"/>
                  <rdf:li rdf:resource="https://identifiers.org/ncbiprotein/WP_010893568.1"/>
                  <rdf:li rdf:resource="https://identifiers.org/refseq/WP_004089324.1"/>
                  <rdf:li rdf:resource="https://identifiers.org/ncbigene/1126586"/>
                  <rdf:li rdf:resource="https://identifiers.org/kegg.genes/XF_1049"/>
                  <rdf:li rdf:resource="https://identifiers.org/locus_tag/XF_RS04455"/>
                  <rdf:li rdf:resource="https://identifiers.org/old_locus_tag/XF1049"/>
                  <rdf:li rdf:resource="https://identifiers.org/pangenome_results/{&apos;xfPaucaDeDonno.fa&apos;: &apos;lcl|NZ_CP020870.1_prot_WP_046418940.1_1839&apos;, &apos;xfSalento2.fa&apos;: &apos;lcl|NZ_CP016610.1_prot_WP_046418940.1_1849&apos;, &apos;xfHib4.fa&apos;: &apos;lcl|NZ_CP009885.1_prot_WP_046418940.1_2138&apos;, &apos;xf9a5c.fa&apos;: &apos;lcl|NC_002488.3_prot_WP_010893568.1_927&apos;, &apos;xfTemecula1.fa&apos;: &apos;lcl|NC_004556.1_prot_WP_004089324.1_345&apos;, &apos;xf3124.fa&apos;: &apos;lcl|NZ_CP009829.1_prot_WP_010893568.1_1949&apos;, &apos;xfU24D.fa&apos;: &apos;lcl|NZ_CP009790.1_prot_WP_010893568.1_923&apos;, &apos;xfJ1a12.fa&apos;: &apos;lcl|NZ_CP009823.1_prot_WP_010893568.1_1321&apos;, &apos;xfM23.fa&apos;: &apos;lcl|NC_010577.1_prot_WP_004089324.1_346&apos;, &apos;xfMul0034.fa&apos;: &apos;lcl|NZ_CP006740.1_prot_WP_027700423.1_196&apos;, &apos;xfSandyiAnn1.fa&apos;: &apos;lcl|NZ_CP006696.1_prot_WP_020851864.1_506&apos;, &apos;xfM12.fa&apos;: &apos;lcl|NC_010513.1_prot_WP_004085212.1_338&apos;, &apos;xfIVIA5901.fa&apos;: &apos;lcl|NZ_CP047134.1_prot_WP_004085212.1_312&apos;, &apos;xfPr8x.fa&apos;: &apos;lcl|NZ_CP009826.1_prot_WP_023907927.1_1924&apos;, &apos;xfESVL.fa&apos;: &apos;lcl|CP099516.1_prot_WLE27633.1_312&apos;, &apos;xfXYL468.fa&apos;: &apos;lcl|NZ_CP136966.1_prot_WP_004085212.1_319&apos;, &apos;xfXYL1961.fa&apos;: &apos;lcl|CP171775_prot_PRJNA1172445_ACGTK7_09400_1837&apos;, &apos;xfCFBP8418.fa&apos;: &apos;lcl|NZ_CP136979.1_prot_WP_004085212.1_380&apos;}"/>
                </rdf:Bag>
              </bqbiol:is>
            </rdf:Description>
          </rdf:RDF>
        </annotation>
      </fbc:geneProduct>
      <fbc:geneProduct metaid="meta_G_XF_RS02750" sboTerm="SBO:0000243" fbc:id="G_XF_RS02750" fbc:name="farnesyl-diphosphate synthase" fbc:label="G_XF_RS02750">
        <annotation>
          <rdf:RDF xmlns:rdf="http://www.w3.org/1999/02/22-rdf-syntax-ns#" xmlns:dcterms="http://purl.org/dc/terms/" xmlns:vCard="http://www.w3.org/2001/vcard-rdf/3.0#" xmlns:vCard4="http://www.w3.org/2006/vcard/ns#" xmlns:bqbiol="http://biomodels.net/biology-qualifiers/" xmlns:bqmodel="http://biomodels.net/model-qualifiers/">
            <rdf:Description rdf:about="#meta_G_XF_RS02750">
              <bqbiol:is>
                <rdf:Bag>
                  <rdf:li rdf:resource="https://identifiers.org/db_xref/GeneID:1126193"/>
                  <rdf:li rdf:resource="https://identifiers.org/ncbiprotein/WP_010893185.1"/>
                  <rdf:li rdf:resource="https://identifiers.org/refseq/WP_011098141.1"/>
                  <rdf:li rdf:resource="https://identifiers.org/ncbigene/1126193"/>
                  <rdf:li rdf:resource="https://identifiers.org/kegg.genes/XF_0661"/>
                  <rdf:li rdf:resource="https://identifiers.org/locus_tag/XF_RS02750"/>
                  <rdf:li rdf:resource="https://identifiers.org/old_locus_tag/XF0661"/>
                  <rdf:li rdf:resource="https://identifiers.org/pangenome_results/{&apos;xfPaucaDeDonno.fa&apos;: &apos;lcl|NZ_CP020870.1_prot_WP_046418131.1_494&apos;, &apos;xfSalento2.fa&apos;: &apos;lcl|NZ_CP016610.1_prot_WP_046418131.1_497&apos;, &apos;xfHib4.fa&apos;: &apos;lcl|NZ_CP009885.1_prot_WP_088577737.1_555&apos;, &apos;xf9a5c.fa&apos;: &apos;lcl|NC_002488.3_prot_WP_010893185.1_573&apos;, &apos;xfTemecula1.fa&apos;: &apos;lcl|NC_004556.1_prot_WP_011098141.1_1634&apos;, &apos;xf3124.fa&apos;: &apos;lcl|NZ_CP009829.1_prot_WP_023906223.1_508&apos;, &apos;xfU24D.fa&apos;: &apos;lcl|NZ_CP009790.1_prot_WP_010893185.1_571&apos;, &apos;xfJ1a12.fa&apos;: &apos;lcl|NZ_CP009823.1_prot_WP_010893185.1_563&apos;, &apos;xfM23.fa&apos;: &apos;lcl|NC_010577.1_prot_WP_011098141.1_1655&apos;, &apos;xfMul0034.fa&apos;: &apos;lcl|NZ_CP006740.1_prot_WP_012338009.1_1421&apos;, &apos;xfSandyiAnn1.fa&apos;: &apos;lcl|NZ_CP006696.1_prot_WP_020851478.1_2234&apos;, &apos;xfM12.fa&apos;: &apos;lcl|NC_010513.1_prot_WP_012338009.1_1611&apos;, &apos;xfIVIA5901.fa&apos;: &apos;lcl|NZ_CP047134.1_prot_WP_012338009.1_1552&apos;, &apos;xfPr8x.fa&apos;: &apos;lcl|NZ_CP009826.1_prot_WP_023906223.1_559&apos;, &apos;xfESVL.fa&apos;: &apos;lcl|CP099516.1_prot_WLE26738.1_1559&apos;, &apos;xfXYL468.fa&apos;: &apos;lcl|NZ_CP136966.1_prot_WP_012338009.1_1824&apos;, &apos;xfXYL1961.fa&apos;: &apos;lcl|CP171775_prot_PRJNA1172445_ACGTK7_02705_519&apos;, &apos;xfCFBP8418.fa&apos;: &apos;lcl|NZ_CP136979.1_prot_WP_004083477.1_1718&apos;}"/>
                </rdf:Bag>
              </bqbiol:is>
            </rdf:Description>
          </rdf:RDF>
        </annotation>
      </fbc:geneProduct>
      <fbc:geneProduct metaid="meta_G_XF_RS00405" sboTerm="SBO:0000243" fbc:id="G_XF_RS00405" fbc:name="dihydroxy-acid dehydratase" fbc:label="G_XF_RS00405">
        <annotation>
          <rdf:RDF xmlns:rdf="http://www.w3.org/1999/02/22-rdf-syntax-ns#" xmlns:dcterms="http://purl.org/dc/terms/" xmlns:vCard="http://www.w3.org/2001/vcard-rdf/3.0#" xmlns:vCard4="http://www.w3.org/2006/vcard/ns#" xmlns:bqbiol="http://biomodels.net/biology-qualifiers/" xmlns:bqmodel="http://biomodels.net/model-qualifiers/">
            <rdf:Description rdf:about="#meta_G_XF_RS00405">
              <bqbiol:is>
                <rdf:Bag>
                  <rdf:li rdf:resource="https://identifiers.org/db_xref/GeneID:1125616"/>
                  <rdf:li rdf:resource="https://identifiers.org/ncbiprotein/WP_010892645.1"/>
                  <rdf:li rdf:resource="https://identifiers.org/refseq/WP_002802691.1"/>
                  <rdf:li rdf:resource="https://identifiers.org/ncbigene/1125616"/>
                  <rdf:li rdf:resource="https://identifiers.org/kegg.genes/XF_0099"/>
                  <rdf:li rdf:resource="https://identifiers.org/locus_tag/XF_RS00405"/>
                  <rdf:li rdf:resource="https://identifiers.org/old_locus_tag/XF0099"/>
                  <rdf:li rdf:resource="https://identifiers.org/pangenome_results/{&apos;xfPaucaDeDonno.fa&apos;: &apos;lcl|NZ_CP020870.1_prot_WP_046417663.1_75&apos;, &apos;xfSalento2.fa&apos;: &apos;lcl|NZ_CP016610.1_prot_WP_046417663.1_76&apos;, &apos;xfHib4.fa&apos;: &apos;lcl|NZ_CP009885.1_prot_WP_023907180.1_75&apos;, &apos;xf9a5c.fa&apos;: &apos;lcl|NC_002488.3_prot_WP_010892645.1_78&apos;, &apos;xfTemecula1.fa&apos;: &apos;lcl|NC_004556.1_prot_WP_004087662.1_75&apos;, &apos;xf3124.fa&apos;: &apos;lcl|NZ_CP009829.1_prot_WP_010892645.1_77&apos;, &apos;xfU24D.fa&apos;: &apos;lcl|NZ_CP009790.1_prot_WP_010892645.1_77&apos;, &apos;xfJ1a12.fa&apos;: &apos;lcl|NZ_CP009823.1_prot_WP_010892645.1_76&apos;, &apos;xfM23.fa&apos;: &apos;lcl|NC_010577.1_prot_WP_004087662.1_75&apos;, &apos;xfMul0034.fa&apos;: &apos;lcl|NZ_CP006740.1_prot_WP_040123309.1_2229&apos;, &apos;xfSandyiAnn1.fa&apos;: &apos;lcl|NZ_CP006696.1_prot_WP_020851794.1_233&apos;, &apos;xfM12.fa&apos;: &apos;lcl|NC_010513.1_prot_WP_004085550.1_72&apos;, &apos;xfIVIA5901.fa&apos;: &apos;lcl|NZ_CP047134.1_prot_WP_004085550.1_63&apos;, &apos;xfPr8x.fa&apos;: &apos;lcl|NZ_CP009826.1_prot_WP_023907180.1_77&apos;, &apos;xfESVL.fa&apos;: &apos;lcl|CP099516.1_prot_WLE27410.1_62&apos;, &apos;xfXYL468.fa&apos;: &apos;lcl|NZ_CP136966.1_prot_WP_004085550.1_63&apos;, &apos;xfXYL1961.fa&apos;: &apos;lcl|CP171775_prot_PRJNA1172445_ACGTK7_00360_65&apos;, &apos;xfCFBP8418.fa&apos;: &apos;lcl|NZ_CP136979.1_prot_WP_004085550.1_62&apos;}"/>
                </rdf:Bag>
              </bqbiol:is>
            </rdf:Description>
          </rdf:RDF>
        </annotation>
      </fbc:geneProduct>
      <fbc:geneProduct metaid="meta_G_XF_RS04075" sboTerm="SBO:0000243" fbc:id="G_XF_RS04075" fbc:name="3,4-dihydroxy-2-butanone-4-phosphate synthase" fbc:label="G_XF_RS04075">
        <annotation>
          <rdf:RDF xmlns:rdf="http://www.w3.org/1999/02/22-rdf-syntax-ns#" xmlns:dcterms="http://purl.org/dc/terms/" xmlns:vCard="http://www.w3.org/2001/vcard-rdf/3.0#" xmlns:vCard4="http://www.w3.org/2006/vcard/ns#" xmlns:bqbiol="http://biomodels.net/biology-qualifiers/" xmlns:bqmodel="http://biomodels.net/model-qualifiers/">
            <rdf:Description rdf:about="#meta_G_XF_RS04075">
              <bqbiol:is>
                <rdf:Bag>
                  <rdf:li rdf:resource="https://identifiers.org/db_xref/GeneID:1126489"/>
                  <rdf:li rdf:resource="https://identifiers.org/ncbiprotein/WP_010893472.1"/>
                  <rdf:li rdf:resource="https://identifiers.org/refseq/WP_020851604.1"/>
                  <rdf:li rdf:resource="https://identifiers.org/ncbigene/1126489"/>
                  <rdf:li rdf:resource="https://identifiers.org/kegg.genes/XF_0953"/>
                  <rdf:li rdf:resource="https://identifiers.org/locus_tag/XF_RS04075"/>
                  <rdf:li rdf:resource="https://identifiers.org/old_locus_tag/XF0953"/>
                  <rdf:li rdf:resource="https://identifiers.org/pangenome_results/{&apos;xfPaucaDeDonno.fa&apos;: &apos;lcl|NZ_CP020870.1_prot_WP_046418761.1_1920&apos;, &apos;xfSalento2.fa&apos;: &apos;lcl|NZ_CP016610.1_prot_WP_046418761.1_1930&apos;, &apos;xfHib4.fa&apos;: &apos;lcl|NZ_CP009885.1_prot_WP_088578341.1_2218&apos;, &apos;xf9a5c.fa&apos;: &apos;lcl|NC_002488.3_prot_WP_010893472.1_847&apos;, &apos;xfTemecula1.fa&apos;: &apos;lcl|NC_004556.1_prot_WP_004089678.1_1893&apos;, &apos;xf3124.fa&apos;: &apos;lcl|NZ_CP009829.1_prot_WP_010893472.1_2126&apos;, &apos;xfU24D.fa&apos;: &apos;lcl|NZ_CP009790.1_prot_WP_010893472.1_843&apos;, &apos;xfJ1a12.fa&apos;: &apos;lcl|NZ_CP009823.1_prot_WP_010893472.1_1401&apos;, &apos;xfM23.fa&apos;: &apos;lcl|NC_010577.1_prot_WP_004089678.1_1913&apos;, &apos;xfMul0034.fa&apos;: &apos;lcl|NZ_CP006740.1_prot_WP_038229930.1_1953&apos;, &apos;xfSandyiAnn1.fa&apos;: &apos;lcl|NZ_CP006696.1_prot_WP_020851604.1_1027&apos;, &apos;xfM12.fa&apos;: &apos;lcl|NC_010513.1_prot_WP_004086413.1_1853&apos;, &apos;xfIVIA5901.fa&apos;: &apos;lcl|NZ_CP047134.1_prot_WP_004086413.1_1851&apos;, &apos;xfPr8x.fa&apos;: &apos;lcl|NZ_CP009826.1_prot_WP_023908015.1_2077&apos;, &apos;xfESVL.fa&apos;: &apos;lcl|CP099516.1_prot_WLE27009.1_1861&apos;, &apos;xfXYL468.fa&apos;: &apos;lcl|NZ_CP136966.1_prot_WP_004086413.1_2112&apos;, &apos;xfXYL1961.fa&apos;: &apos;lcl|CP171775_prot_PRJNA1172445_ACGTK7_10120_1979&apos;, &apos;xfCFBP8418.fa&apos;: &apos;lcl|NZ_CP136979.1_prot_WP_004086413.1_2076&apos;}"/>
                </rdf:Bag>
              </bqbiol:is>
            </rdf:Description>
          </rdf:RDF>
        </annotation>
      </fbc:geneProduct>
      <fbc:geneProduct metaid="meta_G_XF_RS08625" sboTerm="SBO:0000243" fbc:id="G_XF_RS08625" fbc:name="GTP cyclohydrolase II" fbc:label="G_XF_RS08625">
        <annotation>
          <rdf:RDF xmlns:rdf="http://www.w3.org/1999/02/22-rdf-syntax-ns#" xmlns:dcterms="http://purl.org/dc/terms/" xmlns:vCard="http://www.w3.org/2001/vcard-rdf/3.0#" xmlns:vCard4="http://www.w3.org/2006/vcard/ns#" xmlns:bqbiol="http://biomodels.net/biology-qualifiers/" xmlns:bqmodel="http://biomodels.net/model-qualifiers/">
            <rdf:Description rdf:about="#meta_G_XF_RS08625">
              <bqbiol:is>
                <rdf:Bag>
                  <rdf:li rdf:resource="https://identifiers.org/db_xref/GeneID:1127543"/>
                  <rdf:li rdf:resource="https://identifiers.org/ncbiprotein/WP_010894450.1"/>
                  <rdf:li rdf:resource="https://identifiers.org/refseq/WP_020851073.1"/>
                  <rdf:li rdf:resource="https://identifiers.org/ncbigene/1127543"/>
                  <rdf:li rdf:resource="https://identifiers.org/kegg.genes/XF_1992"/>
                  <rdf:li rdf:resource="https://identifiers.org/locus_tag/XF_RS08625"/>
                  <rdf:li rdf:resource="https://identifiers.org/old_locus_tag/XF1992"/>
                  <rdf:li rdf:resource="https://identifiers.org/pangenome_results/{&apos;xfPaucaDeDonno.fa&apos;: &apos;lcl|NZ_CP020870.1_prot_WP_046420200.1_919&apos;, &apos;xfSalento2.fa&apos;: &apos;lcl|NZ_CP016610.1_prot_WP_046420200.1_921&apos;, &apos;xfHib4.fa&apos;: &apos;lcl|NZ_CP009885.1_prot_WP_088577974.1_1129&apos;, &apos;xf9a5c.fa&apos;: &apos;lcl|NC_002488.3_prot_WP_010894450.1_1805&apos;, &apos;xfTemecula1.fa&apos;: &apos;lcl|NC_004556.1_prot_WP_004091147.1_873&apos;, &apos;xf3124.fa&apos;: &apos;lcl|NZ_CP009829.1_prot_WP_010894450.1_1008&apos;, &apos;xfU24D.fa&apos;: &apos;lcl|NZ_CP009790.1_prot_WP_010894450.1_1801&apos;, &apos;xfJ1a12.fa&apos;: &apos;lcl|NZ_CP009823.1_prot_WP_010894450.1_2049&apos;, &apos;xfM23.fa&apos;: &apos;lcl|NC_010577.1_prot_WP_004091147.1_894&apos;, &apos;xfMul0034.fa&apos;: &apos;lcl|NZ_CP006740.1_prot_WP_038211189.1_803&apos;, &apos;xfSandyiAnn1.fa&apos;: &apos;lcl|NZ_CP006696.1_prot_WP_020851073.1_1880&apos;, &apos;xfM12.fa&apos;: &apos;lcl|NC_010513.1_prot_WP_012337805.1_949&apos;, &apos;xfIVIA5901.fa&apos;: &apos;lcl|NZ_CP047134.1_prot_WP_004085485.1_656&apos;, &apos;xfPr8x.fa&apos;: &apos;lcl|NZ_CP009826.1_prot_WP_010894450.1_993&apos;, &apos;xfESVL.fa&apos;: &apos;lcl|CP099516.1_prot_WLE27929.1_649&apos;, &apos;xfXYL468.fa&apos;: &apos;lcl|NZ_CP136966.1_prot_WP_154128491.1_1089&apos;, &apos;xfXYL1961.fa&apos;: &apos;lcl|CP171775_prot_PRJNA1172445_ACGTK7_04925_957&apos;, &apos;xfCFBP8418.fa&apos;: &apos;lcl|NZ_CP136979.1_prot_WP_004085485.1_1227&apos;}"/>
                </rdf:Bag>
              </bqbiol:is>
            </rdf:Description>
          </rdf:RDF>
        </annotation>
      </fbc:geneProduct>
      <fbc:geneProduct metaid="meta_G_XF_RS10570" sboTerm="SBO:0000243" fbc:id="G_XF_RS10570" fbc:name="apolipoprotein acyltransferase" fbc:label="G_XF_RS10570">
        <annotation>
          <rdf:RDF xmlns:rdf="http://www.w3.org/1999/02/22-rdf-syntax-ns#" xmlns:dcterms="http://purl.org/dc/terms/" xmlns:vCard="http://www.w3.org/2001/vcard-rdf/3.0#" xmlns:vCard4="http://www.w3.org/2006/vcard/ns#" xmlns:bqbiol="http://biomodels.net/biology-qualifiers/" xmlns:bqmodel="http://biomodels.net/model-qualifiers/">
            <rdf:Description rdf:about="#meta_G_XF_RS10570">
              <bqbiol:is>
                <rdf:Bag>
                  <rdf:li rdf:resource="https://identifiers.org/db_xref/GeneID:1127998"/>
                  <rdf:li rdf:resource="https://identifiers.org/ncbiprotein/WP_010894887.1"/>
                  <rdf:li rdf:resource="https://identifiers.org/refseq/WP_006451810.1"/>
                  <rdf:li rdf:resource="https://identifiers.org/ncbigene/1127998"/>
                  <rdf:li rdf:resource="https://identifiers.org/kegg.genes/XF_2443"/>
                  <rdf:li rdf:resource="https://identifiers.org/locus_tag/XF_RS10570"/>
                  <rdf:li rdf:resource="https://identifiers.org/old_locus_tag/XF2443"/>
                  <rdf:li rdf:resource="https://identifiers.org/pangenome_results/{&apos;xfPaucaDeDonno.fa&apos;: &apos;lcl|NZ_CP020870.1_prot_WP_046418189.1_546&apos;, &apos;xfSalento2.fa&apos;: &apos;lcl|NZ_CP016610.1_prot_WP_046418189.1_549&apos;, &apos;xfHib4.fa&apos;: &apos;lcl|NZ_CP009885.1_prot_WP_010894887.1_610&apos;, &apos;xf9a5c.fa&apos;: &apos;lcl|NC_002488.3_prot_WP_010894887.1_2216&apos;, &apos;xfTemecula1.fa&apos;: &apos;lcl|NC_004556.1_prot_WP_004088445.1_1579&apos;, &apos;xf3124.fa&apos;: &apos;lcl|NZ_CP009829.1_prot_WP_010894887.1_563&apos;, &apos;xfU24D.fa&apos;: &apos;lcl|NZ_CP009790.1_prot_WP_010894887.1_2212&apos;, &apos;xfJ1a12.fa&apos;: &apos;lcl|NZ_CP009823.1_prot_WP_060872032.1_616&apos;, &apos;xfM23.fa&apos;: &apos;lcl|NC_010577.1_prot_WP_004088445.1_1599&apos;, &apos;xfMul0034.fa&apos;: &apos;lcl|NZ_CP006740.1_prot_WP_027700266.1_1362&apos;, &apos;xfSandyiAnn1.fa&apos;: &apos;lcl|NZ_CP006696.1_prot_WP_020852200.1_2178&apos;, &apos;xfM12.fa&apos;: &apos;lcl|NC_010513.1_prot_WP_004085986.1_1559&apos;, &apos;xfIVIA5901.fa&apos;: &apos;lcl|NZ_CP047134.1_prot_WP_004085986.1_1500&apos;, &apos;xfPr8x.fa&apos;: &apos;lcl|NZ_CP009826.1_prot_WP_010894887.1_616&apos;, &apos;xfESVL.fa&apos;: &apos;lcl|CP099516.1_prot_WLE26694.1_1507&apos;, &apos;xfXYL468.fa&apos;: &apos;lcl|NZ_CP136966.1_prot_WP_004085986.1_1695&apos;, &apos;xfXYL1961.fa&apos;: &apos;lcl|CP171775_prot_PRJNA1172445_ACGTK7_02950_567&apos;, &apos;xfCFBP8418.fa&apos;: &apos;lcl|NZ_CP136979.1_prot_WP_004085986.1_1567&apos;}"/>
                </rdf:Bag>
              </bqbiol:is>
            </rdf:Description>
          </rdf:RDF>
        </annotation>
      </fbc:geneProduct>
      <fbc:geneProduct metaid="meta_G_XF_RS08335" sboTerm="SBO:0000243" fbc:id="G_XF_RS08335" fbc:name="quinolinate synthase NadA" fbc:label="G_XF_RS08335">
        <annotation>
          <rdf:RDF xmlns:rdf="http://www.w3.org/1999/02/22-rdf-syntax-ns#" xmlns:dcterms="http://purl.org/dc/terms/" xmlns:vCard="http://www.w3.org/2001/vcard-rdf/3.0#" xmlns:vCard4="http://www.w3.org/2006/vcard/ns#" xmlns:bqbiol="http://biomodels.net/biology-qualifiers/" xmlns:bqmodel="http://biomodels.net/model-qualifiers/">
            <rdf:Description rdf:about="#meta_G_XF_RS08335">
              <bqbiol:is>
                <rdf:Bag>
                  <rdf:li rdf:resource="https://identifiers.org/db_xref/GeneID:1127474"/>
                  <rdf:li rdf:resource="https://identifiers.org/ncbiprotein/WP_010894389.1"/>
                  <rdf:li rdf:resource="https://identifiers.org/refseq/WP_016736775.1"/>
                  <rdf:li rdf:resource="https://identifiers.org/ncbigene/1127474"/>
                  <rdf:li rdf:resource="https://identifiers.org/kegg.genes/XF_1923"/>
                  <rdf:li rdf:resource="https://identifiers.org/locus_tag/XF_RS08335"/>
                  <rdf:li rdf:resource="https://identifiers.org/old_locus_tag/XF1923"/>
                  <rdf:li rdf:resource="https://identifiers.org/pangenome_results/{&apos;xfPaucaDeDonno.fa&apos;: &apos;lcl|NZ_CP020870.1_prot_WP_046420374.1_985&apos;, &apos;xfSalento2.fa&apos;: &apos;lcl|NZ_CP016610.1_prot_WP_046420374.1_987&apos;, &apos;xfHib4.fa&apos;: &apos;lcl|NZ_CP009885.1_prot_WP_088578582.1_1194&apos;, &apos;xf9a5c.fa&apos;: &apos;lcl|NC_002488.3_prot_WP_010894389.1_1740&apos;, &apos;xfTemecula1.fa&apos;: &apos;lcl|NC_004556.1_prot_WP_011097823.1_931&apos;, &apos;xf3124.fa&apos;: &apos;lcl|NZ_CP009829.1_prot_WP_010894389.1_1074&apos;, &apos;xfU24D.fa&apos;: &apos;lcl|NZ_CP009790.1_prot_WP_010894389.1_1735&apos;, &apos;xfJ1a12.fa&apos;: &apos;lcl|NZ_CP009823.1_prot_WP_010894389.1_2115&apos;, &apos;xfM23.fa&apos;: &apos;lcl|NC_010577.1_prot_WP_011097823.1_952&apos;, &apos;xfMul0034.fa&apos;: &apos;lcl|NZ_CP006740.1_prot_WP_027700715.1_863&apos;, &apos;xfSandyiAnn1.fa&apos;: &apos;lcl|NZ_CP006696.1_prot_WP_020852424.1_1822&apos;, &apos;xfM12.fa&apos;: &apos;lcl|NC_010513.1_prot_WP_004085435.1_1009&apos;, &apos;xfIVIA5901.fa&apos;: &apos;lcl|NZ_CP047134.1_prot_WP_004085435.1_706&apos;, &apos;xfPr8x.fa&apos;: &apos;lcl|NZ_CP009826.1_prot_WP_010894389.1_1058&apos;, &apos;xfESVL.fa&apos;: &apos;lcl|CP099516.1_prot_WLE27970.1_701&apos;, &apos;xfXYL468.fa&apos;: &apos;lcl|NZ_CP136966.1_prot_WP_004085435.1_1141&apos;, &apos;xfXYL1961.fa&apos;: &apos;lcl|CP171775_prot_PRJNA1172445_ACGTK7_05220_1016&apos;, &apos;xfCFBP8418.fa&apos;: &apos;lcl|NZ_CP136979.1_prot_WP_004085435.1_1174&apos;}"/>
                </rdf:Bag>
              </bqbiol:is>
            </rdf:Description>
          </rdf:RDF>
        </annotation>
      </fbc:geneProduct>
      <fbc:geneProduct metaid="meta_G_XF_RS09390" sboTerm="SBO:0000243" fbc:id="G_XF_RS09390" fbc:name="inorganic pyrophosphatase" fbc:label="G_XF_RS09390">
        <annotation>
          <rdf:RDF xmlns:rdf="http://www.w3.org/1999/02/22-rdf-syntax-ns#" xmlns:dcterms="http://purl.org/dc/terms/" xmlns:vCard="http://www.w3.org/2001/vcard-rdf/3.0#" xmlns:vCard4="http://www.w3.org/2006/vcard/ns#" xmlns:bqbiol="http://biomodels.net/biology-qualifiers/" xmlns:bqmodel="http://biomodels.net/model-qualifiers/">
            <rdf:Description rdf:about="#meta_G_XF_RS09390">
              <bqbiol:is>
                <rdf:Bag>
                  <rdf:li rdf:resource="https://identifiers.org/db_xref/GeneID:1127724"/>
                  <rdf:li rdf:resource="https://identifiers.org/ncbiprotein/WP_004088597.1"/>
                  <rdf:li rdf:resource="https://identifiers.org/refseq/WP_020851369.1"/>
                  <rdf:li rdf:resource="https://identifiers.org/ncbigene/1127724"/>
                  <rdf:li rdf:resource="https://identifiers.org/kegg.genes/XF_2171"/>
                  <rdf:li rdf:resource="https://identifiers.org/locus_tag/XF_RS09390"/>
                  <rdf:li rdf:resource="https://identifiers.org/old_locus_tag/XF2171"/>
                  <rdf:li rdf:resource="https://identifiers.org/pangenome_results/{&apos;xfPaucaDeDonno.fa&apos;: &apos;lcl|NZ_CP020870.1_prot_WP_046420334.1_785&apos;, &apos;xfSalento2.fa&apos;: &apos;lcl|NZ_CP016610.1_prot_WP_046420334.1_789&apos;, &apos;xfHib4.fa&apos;: &apos;lcl|NZ_CP009885.1_prot_WP_088578188.1_1724&apos;, &apos;xf9a5c.fa&apos;: &apos;lcl|NC_002488.3_prot_WP_004088597.1_1981&apos;, &apos;xfTemecula1.fa&apos;: &apos;lcl|NC_004556.1_prot_WP_004088597.1_1326&apos;, &apos;xf3124.fa&apos;: &apos;lcl|NZ_CP009829.1_prot_WP_004088597.1_809&apos;, &apos;xfU24D.fa&apos;: &apos;lcl|NZ_CP009790.1_prot_WP_004088597.1_1976&apos;, &apos;xfJ1a12.fa&apos;: &apos;lcl|NZ_CP009823.1_prot_WP_004088597.1_2236&apos;, &apos;xfM23.fa&apos;: &apos;lcl|NC_010577.1_prot_WP_004088597.1_1344&apos;, &apos;xfMul0034.fa&apos;: &apos;lcl|NZ_CP006740.1_prot_WP_004088597.1_1116&apos;, &apos;xfSandyiAnn1.fa&apos;: &apos;lcl|NZ_CP006696.1_prot_WP_020851369.1_2419&apos;, &apos;xfM12.fa&apos;: &apos;lcl|NC_010513.1_prot_WP_004086131.1_1336&apos;, &apos;xfIVIA5901.fa&apos;: &apos;lcl|NZ_CP047134.1_prot_WP_004086131.1_980&apos;, &apos;xfPr8x.fa&apos;: &apos;lcl|NZ_CP009826.1_prot_WP_004088597.1_857&apos;, &apos;xfESVL.fa&apos;: &apos;lcl|CP099516.1_prot_WLE28215.1_982&apos;, &apos;xfXYL468.fa&apos;: &apos;lcl|NZ_CP136966.1_prot_WP_004086131.1_1475&apos;, &apos;xfXYL1961.fa&apos;: &apos;lcl|CP171775_prot_PRJNA1172445_ACGTK7_04140_803&apos;, &apos;xfCFBP8418.fa&apos;: &apos;lcl|NZ_CP136979.1_prot_WP_004086131.1_859&apos;}"/>
                </rdf:Bag>
              </bqbiol:is>
            </rdf:Description>
          </rdf:RDF>
        </annotation>
      </fbc:geneProduct>
      <fbc:geneProduct metaid="meta_G_XF_RS01890" sboTerm="SBO:0000243" fbc:id="G_XF_RS01890" fbc:name="type I glyceraldehyde-3-phosphate dehydrogenase" fbc:label="G_XF_RS01890">
        <annotation>
          <rdf:RDF xmlns:rdf="http://www.w3.org/1999/02/22-rdf-syntax-ns#" xmlns:dcterms="http://purl.org/dc/terms/" xmlns:vCard="http://www.w3.org/2001/vcard-rdf/3.0#" xmlns:vCard4="http://www.w3.org/2006/vcard/ns#" xmlns:bqbiol="http://biomodels.net/biology-qualifiers/" xmlns:bqmodel="http://biomodels.net/model-qualifiers/">
            <rdf:Description rdf:about="#meta_G_XF_RS01890">
              <bqbiol:is>
                <rdf:Bag>
                  <rdf:li rdf:resource="https://identifiers.org/db_xref/GeneID:1125987"/>
                  <rdf:li rdf:resource="https://identifiers.org/ncbiprotein/WP_010892985.1"/>
                  <rdf:li rdf:resource="https://identifiers.org/refseq/WP_010484083.1"/>
                  <rdf:li rdf:resource="https://identifiers.org/ncbigene/1125987"/>
                  <rdf:li rdf:resource="https://identifiers.org/kegg.genes/XF_0457"/>
                  <rdf:li rdf:resource="https://identifiers.org/locus_tag/XF_RS01890"/>
                  <rdf:li rdf:resource="https://identifiers.org/old_locus_tag/XF0457"/>
                  <rdf:li rdf:resource="https://identifiers.org/pangenome_results/{&apos;xfPaucaDeDonno.fa&apos;: &apos;lcl|NZ_CP020870.1_prot_WP_046418023.1_378&apos;, &apos;xfSalento2.fa&apos;: &apos;lcl|NZ_CP016610.1_prot_WP_046418023.1_381&apos;, &apos;xfHib4.fa&apos;: &apos;lcl|NZ_CP009885.1_prot_WP_020851191.1_375&apos;, &apos;xf9a5c.fa&apos;: &apos;lcl|NC_002488.3_prot_WP_010892985.1_386&apos;, &apos;xfTemecula1.fa&apos;: &apos;lcl|NC_004556.1_prot_WP_004089784.1_1759&apos;, &apos;xf3124.fa&apos;: &apos;lcl|NZ_CP009829.1_prot_WP_010892985.1_379&apos;, &apos;xfU24D.fa&apos;: &apos;lcl|NZ_CP009790.1_prot_WP_010892985.1_385&apos;, &apos;xfJ1a12.fa&apos;: &apos;lcl|NZ_CP009823.1_prot_WP_010892985.1_378&apos;, &apos;xfM23.fa&apos;: &apos;lcl|NC_010577.1_prot_WP_004089784.1_1780&apos;, &apos;xfMul0034.fa&apos;: &apos;lcl|NZ_CP006740.1_prot_WP_020851191.1_1599&apos;, &apos;xfSandyiAnn1.fa&apos;: &apos;lcl|NZ_CP006696.1_prot_WP_020851191.1_1549&apos;, &apos;xfM12.fa&apos;: &apos;lcl|NC_010513.1_prot_WP_004083579.1_1739&apos;, &apos;xfIVIA5901.fa&apos;: &apos;lcl|NZ_CP047134.1_prot_WP_004083579.1_1676&apos;, &apos;xfPr8x.fa&apos;: &apos;lcl|NZ_CP009826.1_prot_WP_010892985.1_430&apos;, &apos;xfESVL.fa&apos;: &apos;lcl|CP099516.1_prot_WLE26844.1_1681&apos;, &apos;xfXYL468.fa&apos;: &apos;lcl|NZ_CP136966.1_prot_WP_004083579.1_1950&apos;, &apos;xfXYL1961.fa&apos;: &apos;lcl|CP171775_prot_PRJNA1172445_ACGTK7_01860_352&apos;, &apos;xfCFBP8418.fa&apos;: &apos;lcl|NZ_CP136979.1_prot_WP_004083579.1_1843&apos;}"/>
                </rdf:Bag>
              </bqbiol:is>
            </rdf:Description>
          </rdf:RDF>
        </annotation>
      </fbc:geneProduct>
      <fbc:geneProduct metaid="meta_G_XF_RS00145" sboTerm="SBO:0000243" fbc:id="G_XF_RS00145" fbc:name="orotidine-5&apos;-phosphate decarboxylase" fbc:label="G_XF_RS00145">
        <annotation>
          <rdf:RDF xmlns:rdf="http://www.w3.org/1999/02/22-rdf-syntax-ns#" xmlns:dcterms="http://purl.org/dc/terms/" xmlns:vCard="http://www.w3.org/2001/vcard-rdf/3.0#" xmlns:vCard4="http://www.w3.org/2006/vcard/ns#" xmlns:bqbiol="http://biomodels.net/biology-qualifiers/" xmlns:bqmodel="http://biomodels.net/model-qualifiers/">
            <rdf:Description rdf:about="#meta_G_XF_RS00145">
              <bqbiol:is>
                <rdf:Bag>
                  <rdf:li rdf:resource="https://identifiers.org/db_xref/GeneID:1125545"/>
                  <rdf:li rdf:resource="https://identifiers.org/ncbiprotein/WP_042462538.1"/>
                  <rdf:li rdf:resource="https://identifiers.org/refseq/WP_004087097.1"/>
                  <rdf:li rdf:resource="https://identifiers.org/ncbigene/1125545"/>
                  <rdf:li rdf:resource="https://identifiers.org/kegg.genes/XF_0034"/>
                  <rdf:li rdf:resource="https://identifiers.org/locus_tag/XF_RS00145"/>
                  <rdf:li rdf:resource="https://identifiers.org/old_locus_tag/XF0034"/>
                  <rdf:li rdf:resource="https://identifiers.org/pangenome_results/{&apos;xfPaucaDeDonno.fa&apos;: &apos;lcl|NZ_CP020870.1_prot_WP_046417604.1_28&apos;, &apos;xfSalento2.fa&apos;: &apos;lcl|NZ_CP016610.1_prot_WP_104993158.1_29&apos;, &apos;xfHib4.fa&apos;: &apos;lcl|NZ_CP009885.1_prot_WP_088577585.1_29&apos;, &apos;xf9a5c.fa&apos;: &apos;lcl|NC_002488.3_prot_WP_042462538.1_29&apos;, &apos;xfTemecula1.fa&apos;: &apos;lcl|NC_004556.1_prot_WP_004087097.1_28&apos;, &apos;xf3124.fa&apos;: &apos;lcl|NZ_CP009829.1_prot_WP_023906008.1_29&apos;, &apos;xfU24D.fa&apos;: &apos;lcl|NZ_CP009790.1_prot_WP_010892583.1_29&apos;, &apos;xfJ1a12.fa&apos;: &apos;lcl|NZ_CP009823.1_prot_WP_088569643.1_28&apos;, &apos;xfM23.fa&apos;: &apos;lcl|NC_010577.1_prot_WP_004087097.1_28&apos;, &apos;xfMul0034.fa&apos;: &apos;lcl|NZ_CP006740.1_prot_WP_027700541.1_2275&apos;, &apos;xfSandyiAnn1.fa&apos;: &apos;lcl|NZ_CP006696.1_prot_WP_024748824.1_187&apos;, &apos;xfM12.fa&apos;: &apos;lcl|NC_010513.1_prot_WP_027700541.1_26&apos;, &apos;xfIVIA5901.fa&apos;: &apos;lcl|NZ_CP047134.1_prot_WP_004085071.1_24&apos;, &apos;xfPr8x.fa&apos;: &apos;lcl|NZ_CP009826.1_prot_WP_023907164.1_28&apos;, &apos;xfESVL.fa&apos;: &apos;lcl|CP099516.1_prot_WLE27374.1_23&apos;, &apos;xfXYL468.fa&apos;: &apos;lcl|NZ_CP136966.1_prot_WP_004085071.1_24&apos;, &apos;xfXYL1961.fa&apos;: &apos;lcl|CP171775_prot_PRJNA1172445_ACGTK7_00130_25&apos;, &apos;xfCFBP8418.fa&apos;: &apos;lcl|NZ_CP136979.1_prot_WP_004085071.1_23&apos;}"/>
                </rdf:Bag>
              </bqbiol:is>
            </rdf:Description>
          </rdf:RDF>
        </annotation>
      </fbc:geneProduct>
      <fbc:geneProduct metaid="meta_G_XF_RS01590" sboTerm="SBO:0000243" fbc:id="G_XF_RS01590" fbc:name="thiamine phosphate synthase" fbc:label="G_XF_RS01590">
        <annotation>
          <rdf:RDF xmlns:rdf="http://www.w3.org/1999/02/22-rdf-syntax-ns#" xmlns:dcterms="http://purl.org/dc/terms/" xmlns:vCard="http://www.w3.org/2001/vcard-rdf/3.0#" xmlns:vCard4="http://www.w3.org/2006/vcard/ns#" xmlns:bqbiol="http://biomodels.net/biology-qualifiers/" xmlns:bqmodel="http://biomodels.net/model-qualifiers/">
            <rdf:Description rdf:about="#meta_G_XF_RS01590">
              <bqbiol:is>
                <rdf:Bag>
                  <rdf:li rdf:resource="https://identifiers.org/db_xref/GeneID:1125906"/>
                  <rdf:li rdf:resource="https://identifiers.org/ncbiprotein/WP_042462707.1"/>
                  <rdf:li rdf:resource="https://identifiers.org/refseq/WP_004089901.1"/>
                  <rdf:li rdf:resource="https://identifiers.org/ncbigene/1125906"/>
                  <rdf:li rdf:resource="https://identifiers.org/kegg.genes/XF_0378"/>
                  <rdf:li rdf:resource="https://identifiers.org/locus_tag/XF_RS01590"/>
                  <rdf:li rdf:resource="https://identifiers.org/old_locus_tag/XF0378"/>
                  <rdf:li rdf:resource="https://identifiers.org/pangenome_results/{&apos;xfPaucaDeDonno.fa&apos;: &apos;lcl|NZ_CP020870.1_prot_WP_046417971.1_313&apos;, &apos;xfSalento2.fa&apos;: &apos;lcl|NZ_CP016610.1_prot_WP_046417971.1_316&apos;, &apos;xfHib4.fa&apos;: &apos;lcl|NZ_CP009885.1_prot_WP_088577668.1_312&apos;, &apos;xf9a5c.fa&apos;: &apos;lcl|NC_002488.3_prot_WP_042462707.1_321&apos;, &apos;xfTemecula1.fa&apos;: &apos;lcl|NC_004556.1_prot_WP_004089901.1_1823&apos;, &apos;xf3124.fa&apos;: &apos;lcl|NZ_CP009829.1_prot_WP_031337542.1_315&apos;, &apos;xfU24D.fa&apos;: &apos;lcl|NZ_CP009790.1_prot_WP_042462707.1_319&apos;, &apos;xfJ1a12.fa&apos;: &apos;lcl|NZ_CP009823.1_prot_WP_042462707.1_314&apos;, &apos;xfM23.fa&apos;: &apos;lcl|NC_010577.1_prot_WP_004089901.1_1843&apos;, &apos;xfMul0034.fa&apos;: &apos;lcl|NZ_CP006740.1_prot_WP_038210674.1_1664&apos;, &apos;xfSandyiAnn1.fa&apos;: &apos;lcl|NZ_CP006696.1_prot_WP_020852106.1_1666&apos;, &apos;xfM12.fa&apos;: &apos;lcl|NC_010513.1_prot_WP_004086590.1_1803&apos;, &apos;xfIVIA5901.fa&apos;: &apos;lcl|NZ_CP047134.1_prot_WP_169710057.1_1736&apos;, &apos;xfPr8x.fa&apos;: &apos;lcl|NZ_CP009826.1_prot_WP_031336239.1_315&apos;, &apos;xfESVL.fa&apos;: &apos;lcl|CP099516.1_prot_WLE26898.1_1742&apos;, &apos;xfXYL468.fa&apos;: &apos;lcl|NZ_CP136966.1_prot_WP_004086590.1_2067&apos;, &apos;xfXYL1961.fa&apos;: &apos;lcl|CP171775_prot_PRJNA1172445_ACGTK7_01535_289&apos;, &apos;xfCFBP8418.fa&apos;: &apos;lcl|NZ_CP136979.1_prot_WP_004086590.1_1962&apos;}"/>
                </rdf:Bag>
              </bqbiol:is>
            </rdf:Description>
          </rdf:RDF>
        </annotation>
      </fbc:geneProduct>
      <fbc:geneProduct metaid="meta_G_XF_RS04725" sboTerm="SBO:0000243" fbc:id="G_XF_RS04725" fbc:name="bifunctional aspartate kinase/diaminopimelate decarboxylase" fbc:label="G_XF_RS04725">
        <annotation>
          <rdf:RDF xmlns:rdf="http://www.w3.org/1999/02/22-rdf-syntax-ns#" xmlns:dcterms="http://purl.org/dc/terms/" xmlns:vCard="http://www.w3.org/2001/vcard-rdf/3.0#" xmlns:vCard4="http://www.w3.org/2006/vcard/ns#" xmlns:bqbiol="http://biomodels.net/biology-qualifiers/" xmlns:bqmodel="http://biomodels.net/model-qualifiers/">
            <rdf:Description rdf:about="#meta_G_XF_RS04725">
              <bqbiol:is>
                <rdf:Bag>
                  <rdf:li rdf:resource="https://identifiers.org/db_xref/GeneID:1126656"/>
                  <rdf:li rdf:resource="https://identifiers.org/ncbiprotein/WP_010893633.1"/>
                  <rdf:li rdf:resource="https://identifiers.org/refseq/WP_004085664.1"/>
                  <rdf:li rdf:resource="https://identifiers.org/ncbigene/1126656"/>
                  <rdf:li rdf:resource="https://identifiers.org/kegg.genes/XF_1116"/>
                  <rdf:li rdf:resource="https://identifiers.org/locus_tag/XF_RS04725"/>
                  <rdf:li rdf:resource="https://identifiers.org/old_locus_tag/XF1116"/>
                  <rdf:li rdf:resource="https://identifiers.org/pangenome_results/{&apos;xfPaucaDeDonno.fa&apos;: &apos;lcl|NZ_CP020870.1_prot_WP_046419024.1_1784&apos;, &apos;xfSalento2.fa&apos;: &apos;lcl|NZ_CP016610.1_prot_WP_046419024.1_1793&apos;, &apos;xfHib4.fa&apos;: &apos;lcl|NZ_CP009885.1_prot_WP_088578296.1_2083&apos;, &apos;xf9a5c.fa&apos;: &apos;lcl|NC_002488.3_prot_WP_010893633.1_983&apos;, &apos;xfTemecula1.fa&apos;: &apos;lcl|NC_004556.1_prot_WP_004090027.1_423&apos;, &apos;xf3124.fa&apos;: &apos;lcl|NZ_CP009829.1_prot_WP_010893633.1_1893&apos;, &apos;xfU24D.fa&apos;: &apos;lcl|NZ_CP009790.1_prot_WP_010893633.1_979&apos;, &apos;xfJ1a12.fa&apos;: &apos;lcl|NZ_CP009823.1_prot_WP_060871960.1_1265&apos;, &apos;xfM23.fa&apos;: &apos;lcl|NC_010577.1_prot_WP_004090027.1_424&apos;, &apos;xfMul0034.fa&apos;: &apos;lcl|NZ_CP006740.1_prot_WP_040123078.1_272&apos;, &apos;xfSandyiAnn1.fa&apos;: &apos;lcl|NZ_CP006696.1_prot_WP_020850992.1_587&apos;, &apos;xfM12.fa&apos;: &apos;lcl|NC_010513.1_prot_WP_004085664.1_433&apos;, &apos;xfIVIA5901.fa&apos;: &apos;lcl|NZ_CP047134.1_prot_WP_004085664.1_404&apos;, &apos;xfPr8x.fa&apos;: &apos;lcl|NZ_CP009826.1_prot_WP_010893633.1_1869&apos;, &apos;xfESVL.fa&apos;: &apos;lcl|CP099516.1_prot_WLE27717.1_406&apos;, &apos;xfXYL468.fa&apos;: &apos;lcl|NZ_CP136966.1_prot_WP_004085664.1_412&apos;, &apos;xfXYL1961.fa&apos;: &apos;lcl|CP171775_prot_PRJNA1172445_ACGTK7_09115_1784&apos;, &apos;xfCFBP8418.fa&apos;: &apos;lcl|NZ_CP136979.1_prot_WP_004085664.1_474&apos;}"/>
                </rdf:Bag>
              </bqbiol:is>
            </rdf:Description>
          </rdf:RDF>
        </annotation>
      </fbc:geneProduct>
      <fbc:geneProduct metaid="meta_G_XF_RS02520" sboTerm="SBO:0000243" fbc:id="G_XF_RS02520" fbc:name="CBS domain-containing protein" fbc:label="G_XF_RS02520">
        <annotation>
          <rdf:RDF xmlns:rdf="http://www.w3.org/1999/02/22-rdf-syntax-ns#" xmlns:dcterms="http://purl.org/dc/terms/" xmlns:vCard="http://www.w3.org/2001/vcard-rdf/3.0#" xmlns:vCard4="http://www.w3.org/2006/vcard/ns#" xmlns:bqbiol="http://biomodels.net/biology-qualifiers/" xmlns:bqmodel="http://biomodels.net/model-qualifiers/">
            <rdf:Description rdf:about="#meta_G_XF_RS02520">
              <bqbiol:is>
                <rdf:Bag>
                  <rdf:li rdf:resource="https://identifiers.org/db_xref/GeneID:1126134"/>
                  <rdf:li rdf:resource="https://identifiers.org/ncbiprotein/WP_010893128.1"/>
                  <rdf:li rdf:resource="https://identifiers.org/refseq/WP_017157251.1"/>
                  <rdf:li rdf:resource="https://identifiers.org/ncbigene/1126134"/>
                  <rdf:li rdf:resource="https://identifiers.org/kegg.genes/XF_0603"/>
                  <rdf:li rdf:resource="https://identifiers.org/locus_tag/XF_RS02520"/>
                  <rdf:li rdf:resource="https://identifiers.org/old_locus_tag/XF0603"/>
                  <rdf:li rdf:resource="https://identifiers.org/pangenome_results/{&apos;xfPaucaDeDonno.fa&apos;: &apos;lcl|NZ_CP020870.1_prot_WP_046418107.1_456&apos;, &apos;xfSalento2.fa&apos;: &apos;lcl|NZ_CP016610.1_prot_WP_046418107.1_461&apos;, &apos;xfHib4.fa&apos;: &apos;lcl|NZ_CP009885.1_prot_WP_088577729.1_507&apos;, &apos;xf9a5c.fa&apos;: &apos;lcl|NC_002488.3_prot_WP_010893128.1_524&apos;, &apos;xfTemecula1.fa&apos;: &apos;lcl|NC_004556.1_prot_WP_004088693.1_1671&apos;, &apos;xf3124.fa&apos;: &apos;lcl|NZ_CP009829.1_prot_WP_023906198.1_460&apos;, &apos;xfU24D.fa&apos;: &apos;lcl|NZ_CP009790.1_prot_WP_010893128.1_522&apos;, &apos;xfJ1a12.fa&apos;: &apos;lcl|NZ_CP009823.1_prot_WP_060871787.1_515&apos;, &apos;xfM23.fa&apos;: &apos;lcl|NC_010577.1_prot_WP_004088693.1_1692&apos;, &apos;xfMul0034.fa&apos;: &apos;lcl|NZ_CP006740.1_prot_WP_040123217.1_1458&apos;, &apos;xfSandyiAnn1.fa&apos;: &apos;lcl|NZ_CP006696.1_prot_WP_020852785.1_2271&apos;, &apos;xfM12.fa&apos;: &apos;lcl|NC_010513.1_prot_WP_004083516.1_1660&apos;, &apos;xfIVIA5901.fa&apos;: &apos;lcl|NZ_CP047134.1_prot_WP_004083516.1_1602&apos;, &apos;xfPr8x.fa&apos;: &apos;lcl|NZ_CP009826.1_prot_WP_023907374.1_510&apos;, &apos;xfESVL.fa&apos;: &apos;lcl|CP099516.1_prot_WLE26785.1_1610&apos;, &apos;xfXYL468.fa&apos;: &apos;lcl|NZ_CP136966.1_prot_WP_004083516.1_1875&apos;, &apos;xfXYL1961.fa&apos;: &apos;lcl|CP171775_prot_PRJNA1172445_ACGTK7_02530_485&apos;, &apos;xfCFBP8418.fa&apos;: &apos;lcl|NZ_CP136979.1_prot_WP_004083516.1_1770&apos;}"/>
                </rdf:Bag>
              </bqbiol:is>
            </rdf:Description>
          </rdf:RDF>
        </annotation>
      </fbc:geneProduct>
      <fbc:geneProduct metaid="meta_G_XF_RS10130" sboTerm="SBO:0000243" fbc:id="G_XF_RS10130" fbc:name="diacylglycerol kinase" fbc:label="G_XF_RS10130">
        <annotation>
          <rdf:RDF xmlns:rdf="http://www.w3.org/1999/02/22-rdf-syntax-ns#" xmlns:dcterms="http://purl.org/dc/terms/" xmlns:vCard="http://www.w3.org/2001/vcard-rdf/3.0#" xmlns:vCard4="http://www.w3.org/2006/vcard/ns#" xmlns:bqbiol="http://biomodels.net/biology-qualifiers/" xmlns:bqmodel="http://biomodels.net/model-qualifiers/">
            <rdf:Description rdf:about="#meta_G_XF_RS10130">
              <bqbiol:is>
                <rdf:Bag>
                  <rdf:li rdf:resource="https://identifiers.org/db_xref/GeneID:1127888"/>
                  <rdf:li rdf:resource="https://identifiers.org/ncbiprotein/WP_031336401.1"/>
                  <rdf:li rdf:resource="https://identifiers.org/refseq/WP_004091057.1"/>
                  <rdf:li rdf:resource="https://identifiers.org/ncbigene/1127888"/>
                  <rdf:li rdf:resource="https://identifiers.org/kegg.genes/XF_2334"/>
                  <rdf:li rdf:resource="https://identifiers.org/locus_tag/XF_RS10130"/>
                  <rdf:li rdf:resource="https://identifiers.org/old_locus_tag/XF2334"/>
                  <rdf:li rdf:resource="https://identifiers.org/pangenome_results/{&apos;xfPaucaDeDonno.fa&apos;: &apos;lcl|NZ_CP020870.1_prot_WP_046420635.1_643&apos;, &apos;xfSalento2.fa&apos;: &apos;lcl|NZ_CP016610.1_prot_WP_046420635.1_646&apos;, &apos;xfHib4.fa&apos;: &apos;lcl|NZ_CP009885.1_prot_WP_031336401.1_706&apos;, &apos;xf9a5c.fa&apos;: &apos;lcl|NC_002488.3_prot_WP_031336401.1_2123&apos;, &apos;xfTemecula1.fa&apos;: &apos;lcl|NC_004556.1_prot_WP_004091057.1_1476&apos;, &apos;xf3124.fa&apos;: &apos;lcl|NZ_CP009829.1_prot_WP_031336401.1_657&apos;, &apos;xfU24D.fa&apos;: &apos;lcl|NZ_CP009790.1_prot_WP_031336401.1_2119&apos;, &apos;xfJ1a12.fa&apos;: &apos;lcl|NZ_CP009823.1_prot_WP_031336401.1_710&apos;, &apos;xfM23.fa&apos;: &apos;lcl|NC_010577.1_prot_WP_004091057.1_1499&apos;, &apos;xfMul0034.fa&apos;: &apos;lcl|NZ_CP006740.1_prot_WP_004085860.1_1267&apos;, &apos;xfSandyiAnn1.fa&apos;: &apos;lcl|NZ_CP006696.1_prot_WP_004091057.1_2087&apos;, &apos;xfM12.fa&apos;: &apos;lcl|NC_010513.1_prot_WP_004085860.1_1466&apos;, &apos;xfIVIA5901.fa&apos;: &apos;lcl|NZ_CP047134.1_prot_WP_004085860.1_1109&apos;, &apos;xfPr8x.fa&apos;: &apos;lcl|NZ_CP009826.1_prot_WP_031336401.1_708&apos;, &apos;xfESVL.fa&apos;: &apos;lcl|CP099516.1_prot_WLE28334.1_1115&apos;, &apos;xfXYL468.fa&apos;: &apos;lcl|NZ_CP136966.1_prot_WP_004085860.1_1605&apos;, &apos;xfXYL1961.fa&apos;: &apos;lcl|CP171775_prot_PRJNA1172445_ACGTK7_03395_655&apos;, &apos;xfCFBP8418.fa&apos;: &apos;lcl|NZ_CP136979.1_prot_WP_004085860.1_725&apos;}"/>
                </rdf:Bag>
              </bqbiol:is>
            </rdf:Description>
          </rdf:RDF>
        </annotation>
      </fbc:geneProduct>
      <fbc:geneProduct metaid="meta_G_XF_RS05785" sboTerm="SBO:0000243" fbc:id="G_XF_RS05785" fbc:name="tryptophan synthase subunit beta" fbc:label="G_XF_RS05785">
        <annotation>
          <rdf:RDF xmlns:rdf="http://www.w3.org/1999/02/22-rdf-syntax-ns#" xmlns:dcterms="http://purl.org/dc/terms/" xmlns:vCard="http://www.w3.org/2001/vcard-rdf/3.0#" xmlns:vCard4="http://www.w3.org/2006/vcard/ns#" xmlns:bqbiol="http://biomodels.net/biology-qualifiers/" xmlns:bqmodel="http://biomodels.net/model-qualifiers/">
            <rdf:Description rdf:about="#meta_G_XF_RS05785">
              <bqbiol:is>
                <rdf:Bag>
                  <rdf:li rdf:resource="https://identifiers.org/db_xref/GeneID:1126921"/>
                  <rdf:li rdf:resource="https://identifiers.org/ncbiprotein/WP_010893879.1"/>
                  <rdf:li rdf:resource="https://identifiers.org/refseq/WP_010893879.1"/>
                  <rdf:li rdf:resource="https://identifiers.org/ncbigene/1126921"/>
                  <rdf:li rdf:resource="https://identifiers.org/kegg.genes/XF_1375"/>
                  <rdf:li rdf:resource="https://identifiers.org/locus_tag/XF_RS05785"/>
                  <rdf:li rdf:resource="https://identifiers.org/old_locus_tag/XF1375"/>
                  <rdf:li rdf:resource="https://identifiers.org/pangenome_results/{&apos;xfPaucaDeDonno.fa&apos;: &apos;lcl|NZ_CP020870.1_prot_WP_046419849.1_1545&apos;, &apos;xfSalento2.fa&apos;: &apos;lcl|NZ_CP016610.1_prot_WP_046419849.1_1554&apos;, &apos;xfHib4.fa&apos;: &apos;lcl|NZ_CP009885.1_prot_WP_024749250.1_1846&apos;, &apos;xf9a5c.fa&apos;: &apos;lcl|NC_002488.3_prot_WP_010893879.1_1210&apos;, &apos;xfTemecula1.fa&apos;: &apos;lcl|NC_004556.1_prot_WP_011097720.1_649&apos;, &apos;xf3124.fa&apos;: &apos;lcl|NZ_CP009829.1_prot_WP_010893879.1_1666&apos;, &apos;xfU24D.fa&apos;: &apos;lcl|NZ_CP009790.1_prot_WP_010893879.1_1206&apos;, &apos;xfJ1a12.fa&apos;: &apos;lcl|NZ_CP009823.1_prot_WP_010893879.1_1028&apos;, &apos;xfM23.fa&apos;: &apos;lcl|NC_010577.1_prot_WP_011097720.1_670&apos;, &apos;xfMul0034.fa&apos;: &apos;lcl|NZ_CP006740.1_prot_WP_038229079.1_497&apos;, &apos;xfSandyiAnn1.fa&apos;: &apos;lcl|NZ_CP006696.1_prot_WP_024749250.1_812&apos;, &apos;xfM12.fa&apos;: &apos;lcl|NC_010513.1_prot_WP_004083824.1_698&apos;, &apos;xfIVIA5901.fa&apos;: &apos;lcl|NZ_CP047134.1_prot_WP_004083824.1_1406&apos;, &apos;xfPr8x.fa&apos;: &apos;lcl|NZ_CP009826.1_prot_WP_031336812.1_1627&apos;, &apos;xfESVL.fa&apos;: &apos;lcl|CP099516.1_prot_WLE28446.1_1412&apos;, &apos;xfXYL468.fa&apos;: &apos;lcl|NZ_CP136966.1_prot_WP_004083824.1_673&apos;, &apos;xfXYL1961.fa&apos;: &apos;lcl|CP171775_prot_PRJNA1172445_ACGTK7_08030_1573&apos;, &apos;xfCFBP8418.fa&apos;: &apos;lcl|NZ_CP136979.1_prot_WP_004083824.1_1469&apos;}"/>
                </rdf:Bag>
              </bqbiol:is>
            </rdf:Description>
          </rdf:RDF>
        </annotation>
      </fbc:geneProduct>
      <fbc:geneProduct metaid="meta_G_XF_RS05790" sboTerm="SBO:0000243" fbc:id="G_XF_RS05790" fbc:name="tryptophan synthase subunit alpha" fbc:label="G_XF_RS05790">
        <annotation>
          <rdf:RDF xmlns:rdf="http://www.w3.org/1999/02/22-rdf-syntax-ns#" xmlns:dcterms="http://purl.org/dc/terms/" xmlns:vCard="http://www.w3.org/2001/vcard-rdf/3.0#" xmlns:vCard4="http://www.w3.org/2006/vcard/ns#" xmlns:bqbiol="http://biomodels.net/biology-qualifiers/" xmlns:bqmodel="http://biomodels.net/model-qualifiers/">
            <rdf:Description rdf:about="#meta_G_XF_RS05790">
              <bqbiol:is>
                <rdf:Bag>
                  <rdf:li rdf:resource="https://identifiers.org/db_xref/GeneID:1126922"/>
                  <rdf:li rdf:resource="https://identifiers.org/ncbiprotein/WP_010893880.1"/>
                  <rdf:li rdf:resource="https://identifiers.org/refseq/WP_004090667.1"/>
                  <rdf:li rdf:resource="https://identifiers.org/ncbigene/1126922"/>
                  <rdf:li rdf:resource="https://identifiers.org/kegg.genes/XF_1376"/>
                  <rdf:li rdf:resource="https://identifiers.org/locus_tag/XF_RS05790"/>
                  <rdf:li rdf:resource="https://identifiers.org/old_locus_tag/XF1376"/>
                  <rdf:li rdf:resource="https://identifiers.org/pangenome_results/{&apos;xfPaucaDeDonno.fa&apos;: &apos;lcl|NZ_CP020870.1_prot_WP_046419414.1_1544&apos;, &apos;xfSalento2.fa&apos;: &apos;lcl|NZ_CP016610.1_prot_WP_046419414.1_1553&apos;, &apos;xfHib4.fa&apos;: &apos;lcl|NZ_CP009885.1_prot_WP_088578228.1_1845&apos;, &apos;xf9a5c.fa&apos;: &apos;lcl|NC_002488.3_prot_WP_010893880.1_1211&apos;, &apos;xfTemecula1.fa&apos;: &apos;lcl|NC_004556.1_prot_WP_004083823.1_650&apos;, &apos;xf3124.fa&apos;: &apos;lcl|NZ_CP009829.1_prot_WP_010893880.1_1665&apos;, &apos;xfU24D.fa&apos;: &apos;lcl|NZ_CP009790.1_prot_WP_010893880.1_1207&apos;, &apos;xfJ1a12.fa&apos;: &apos;lcl|NZ_CP009823.1_prot_WP_010893880.1_1027&apos;, &apos;xfM23.fa&apos;: &apos;lcl|NC_010577.1_prot_WP_004083823.1_671&apos;, &apos;xfMul0034.fa&apos;: &apos;lcl|NZ_CP006740.1_prot_WP_038229054.1_498&apos;, &apos;xfSandyiAnn1.fa&apos;: &apos;lcl|NZ_CP006696.1_prot_WP_020852762.1_813&apos;, &apos;xfM12.fa&apos;: &apos;lcl|NC_010513.1_prot_WP_004083823.1_699&apos;, &apos;xfIVIA5901.fa&apos;: &apos;lcl|NZ_CP047134.1_prot_WP_004083823.1_1405&apos;, &apos;xfPr8x.fa&apos;: &apos;lcl|NZ_CP009826.1_prot_WP_023907811.1_1626&apos;, &apos;xfESVL.fa&apos;: &apos;lcl|CP099516.1_prot_WLE26605.1_1411&apos;, &apos;xfXYL468.fa&apos;: &apos;lcl|NZ_CP136966.1_prot_WP_004083823.1_674&apos;, &apos;xfXYL1961.fa&apos;: &apos;lcl|CP171775_prot_PRJNA1172445_ACGTK7_08025_1572&apos;, &apos;xfCFBP8418.fa&apos;: &apos;lcl|NZ_CP136979.1_prot_WP_004083823.1_1468&apos;}"/>
                </rdf:Bag>
              </bqbiol:is>
            </rdf:Description>
          </rdf:RDF>
        </annotation>
      </fbc:geneProduct>
      <fbc:geneProduct metaid="meta_G_XF_RS10000" sboTerm="SBO:0000243" fbc:id="G_XF_RS10000" fbc:name="porphobilinogen synthase" fbc:label="G_XF_RS10000">
        <annotation>
          <rdf:RDF xmlns:rdf="http://www.w3.org/1999/02/22-rdf-syntax-ns#" xmlns:dcterms="http://purl.org/dc/terms/" xmlns:vCard="http://www.w3.org/2001/vcard-rdf/3.0#" xmlns:vCard4="http://www.w3.org/2006/vcard/ns#" xmlns:bqbiol="http://biomodels.net/biology-qualifiers/" xmlns:bqmodel="http://biomodels.net/model-qualifiers/">
            <rdf:Description rdf:about="#meta_G_XF_RS10000">
              <bqbiol:is>
                <rdf:Bag>
                  <rdf:li rdf:resource="https://identifiers.org/db_xref/GeneID:1127859"/>
                  <rdf:li rdf:resource="https://identifiers.org/ncbiprotein/WP_010894753.1"/>
                  <rdf:li rdf:resource="https://identifiers.org/refseq/WP_020852618.1"/>
                  <rdf:li rdf:resource="https://identifiers.org/ncbigene/1127859"/>
                  <rdf:li rdf:resource="https://identifiers.org/kegg.genes/XF_2306"/>
                  <rdf:li rdf:resource="https://identifiers.org/locus_tag/XF_RS10000"/>
                  <rdf:li rdf:resource="https://identifiers.org/old_locus_tag/XF2306"/>
                  <rdf:li rdf:resource="https://identifiers.org/pangenome_results/{&apos;xfPaucaDeDonno.fa&apos;: &apos;lcl|NZ_CP020870.1_prot_WP_046420601.1_669&apos;, &apos;xfSalento2.fa&apos;: &apos;lcl|NZ_CP016610.1_prot_WP_046420601.1_672&apos;, &apos;xfHib4.fa&apos;: &apos;lcl|NZ_CP009885.1_prot_WP_010894753.1_733&apos;, &apos;xf9a5c.fa&apos;: &apos;lcl|NC_002488.3_prot_WP_010894753.1_2097&apos;, &apos;xfTemecula1.fa&apos;: &apos;lcl|NC_004556.1_prot_WP_004089540.1_1438&apos;, &apos;xf3124.fa&apos;: &apos;lcl|NZ_CP009829.1_prot_WP_010894753.1_683&apos;, &apos;xfU24D.fa&apos;: &apos;lcl|NZ_CP009790.1_prot_WP_010894753.1_2093&apos;, &apos;xfJ1a12.fa&apos;: &apos;lcl|NZ_CP009823.1_prot_WP_010894753.1_735&apos;, &apos;xfM23.fa&apos;: &apos;lcl|NC_010577.1_prot_WP_004089540.1_1461&apos;, &apos;xfMul0034.fa&apos;: &apos;lcl|NZ_CP006740.1_prot_WP_004089540.1_1228&apos;, &apos;xfSandyiAnn1.fa&apos;: &apos;lcl|NZ_CP006696.1_prot_WP_020852618.1_2041&apos;, &apos;xfM12.fa&apos;: &apos;lcl|NC_010513.1_prot_WP_004085705.1_1285&apos;, &apos;xfESVL.fa&apos;: &apos;lcl|CP099516.1_prot_WLE28174.1_933&apos;, &apos;xfXYL468.fa&apos;: &apos;lcl|NZ_CP136966.1_prot_WP_004085705.1_1428&apos;, &apos;xfXYL1961.fa&apos;: &apos;lcl|CP171775_prot_PRJNA1172445_ACGTK7_03530_681&apos;, &apos;xfCFBP8418.fa&apos;: &apos;lcl|NZ_CP136979.1_prot_WP_004085705.1_908&apos;, &apos;xfPr8x.fa&apos;: &apos;lcl|NZ_CP009826.1_prot_WP_010894753.1_734&apos;}"/>
                </rdf:Bag>
              </bqbiol:is>
            </rdf:Description>
          </rdf:RDF>
        </annotation>
      </fbc:geneProduct>
      <fbc:geneProduct metaid="meta_G_XF_RS04610" sboTerm="SBO:0000243" fbc:id="G_XF_RS04610" fbc:name="tetraacyldisaccharide 4&apos;-kinase" fbc:label="G_XF_RS04610">
        <annotation>
          <rdf:RDF xmlns:rdf="http://www.w3.org/1999/02/22-rdf-syntax-ns#" xmlns:dcterms="http://purl.org/dc/terms/" xmlns:vCard="http://www.w3.org/2001/vcard-rdf/3.0#" xmlns:vCard4="http://www.w3.org/2006/vcard/ns#" xmlns:bqbiol="http://biomodels.net/biology-qualifiers/" xmlns:bqmodel="http://biomodels.net/model-qualifiers/">
            <rdf:Description rdf:about="#meta_G_XF_RS04610">
              <bqbiol:is>
                <rdf:Bag>
                  <rdf:li rdf:resource="https://identifiers.org/db_xref/GeneID:1126622"/>
                  <rdf:li rdf:resource="https://identifiers.org/ncbiprotein/WP_010893599.1"/>
                  <rdf:li rdf:resource="https://identifiers.org/refseq/WP_004085186.1"/>
                  <rdf:li rdf:resource="https://identifiers.org/ncbigene/1126622"/>
                  <rdf:li rdf:resource="https://identifiers.org/kegg.genes/XF_1082"/>
                  <rdf:li rdf:resource="https://identifiers.org/locus_tag/XF_RS04610"/>
                  <rdf:li rdf:resource="https://identifiers.org/old_locus_tag/XF1082"/>
                  <rdf:li rdf:resource="https://identifiers.org/pangenome_results/{&apos;xfPaucaDeDonno.fa&apos;: &apos;lcl|NZ_CP020870.1_prot_WP_046418988.1_1810&apos;, &apos;xfSalento2.fa&apos;: &apos;lcl|NZ_CP016610.1_prot_WP_046418988.1_1820&apos;, &apos;xfHib4.fa&apos;: &apos;lcl|NZ_CP009885.1_prot_WP_088578308.1_2109&apos;, &apos;xf9a5c.fa&apos;: &apos;lcl|NC_002488.3_prot_WP_010893599.1_956&apos;, &apos;xfTemecula1.fa&apos;: &apos;lcl|NC_004556.1_prot_WP_004089261.1_374&apos;, &apos;xf3124.fa&apos;: &apos;lcl|NZ_CP009829.1_prot_WP_010893599.1_1920&apos;, &apos;xfU24D.fa&apos;: &apos;lcl|NZ_CP009790.1_prot_WP_010893599.1_952&apos;, &apos;xfJ1a12.fa&apos;: &apos;lcl|NZ_CP009823.1_prot_WP_060871962.1_1292&apos;, &apos;xfM23.fa&apos;: &apos;lcl|NC_010577.1_prot_WP_004089261.1_375&apos;, &apos;xfMul0034.fa&apos;: &apos;lcl|NZ_CP006740.1_prot_WP_038230156.1_225&apos;, &apos;xfSandyiAnn1.fa&apos;: &apos;lcl|NZ_CP006696.1_prot_WP_020851887.1_535&apos;, &apos;xfM12.fa&apos;: &apos;lcl|NC_010513.1_prot_WP_004085186.1_367&apos;, &apos;xfIVIA5901.fa&apos;: &apos;lcl|NZ_CP047134.1_prot_WP_004085186.1_340&apos;, &apos;xfPr8x.fa&apos;: &apos;lcl|NZ_CP009826.1_prot_WP_023907911.1_1895&apos;, &apos;xfESVL.fa&apos;: &apos;lcl|CP099516.1_prot_WLE27657.1_341&apos;, &apos;xfXYL468.fa&apos;: &apos;lcl|NZ_CP136966.1_prot_WP_004085186.1_347&apos;, &apos;xfXYL1961.fa&apos;: &apos;lcl|CP171775_prot_PRJNA1172445_ACGTK7_09240_1809&apos;, &apos;xfCFBP8418.fa&apos;: &apos;lcl|NZ_CP136979.1_prot_WP_004085186.1_408&apos;}"/>
                </rdf:Bag>
              </bqbiol:is>
            </rdf:Description>
          </rdf:RDF>
        </annotation>
      </fbc:geneProduct>
      <fbc:geneProduct metaid="meta_G_XF_RS08035" sboTerm="SBO:0000243" fbc:id="G_XF_RS08035" fbc:name="7-cyano-7-deazaguanine synthase" fbc:label="G_XF_RS08035">
        <annotation>
          <rdf:RDF xmlns:rdf="http://www.w3.org/1999/02/22-rdf-syntax-ns#" xmlns:dcterms="http://purl.org/dc/terms/" xmlns:vCard="http://www.w3.org/2001/vcard-rdf/3.0#" xmlns:vCard4="http://www.w3.org/2006/vcard/ns#" xmlns:bqbiol="http://biomodels.net/biology-qualifiers/" xmlns:bqmodel="http://biomodels.net/model-qualifiers/">
            <rdf:Description rdf:about="#meta_G_XF_RS08035">
              <bqbiol:is>
                <rdf:Bag>
                  <rdf:li rdf:resource="https://identifiers.org/db_xref/GeneID:1127408"/>
                  <rdf:li rdf:resource="https://identifiers.org/ncbiprotein/WP_031336589.1"/>
                  <rdf:li rdf:resource="https://identifiers.org/refseq/WP_020852689.1"/>
                  <rdf:li rdf:resource="https://identifiers.org/ncbigene/1127408"/>
                  <rdf:li rdf:resource="https://identifiers.org/kegg.genes/XF_1858"/>
                  <rdf:li rdf:resource="https://identifiers.org/locus_tag/XF_RS08035"/>
                  <rdf:li rdf:resource="https://identifiers.org/old_locus_tag/XF1858"/>
                  <rdf:li rdf:resource="https://identifiers.org/pangenome_results/{&apos;xfPaucaDeDonno.fa&apos;: &apos;lcl|NZ_CP020870.1_prot_WP_023906504.1_1104&apos;, &apos;xfSalento2.fa&apos;: &apos;lcl|NZ_CP016610.1_prot_WP_023906504.1_1107&apos;, &apos;xfHib4.fa&apos;: &apos;lcl|NZ_CP009885.1_prot_WP_088578017.1_1267&apos;, &apos;xf9a5c.fa&apos;: &apos;lcl|NC_002488.3_prot_WP_031336589.1_1675&apos;, &apos;xfTemecula1.fa&apos;: &apos;lcl|NC_004556.1_prot_WP_004089734.1_1018&apos;, &apos;xf3124.fa&apos;: &apos;lcl|NZ_CP009829.1_prot_WP_023906504.1_1152&apos;, &apos;xfU24D.fa&apos;: &apos;lcl|NZ_CP009790.1_prot_WP_031336589.1_1670&apos;, &apos;xfJ1a12.fa&apos;: &apos;lcl|NZ_CP009823.1_prot_WP_031336589.1_1830&apos;, &apos;xfM23.fa&apos;: &apos;lcl|NC_010577.1_prot_WP_004089734.1_1036&apos;, &apos;xfMul0034.fa&apos;: &apos;lcl|NZ_CP006740.1_prot_WP_004085576.1_955&apos;, &apos;xfSandyiAnn1.fa&apos;: &apos;lcl|NZ_CP006696.1_prot_WP_020852689.1_1436&apos;, &apos;xfM12.fa&apos;: &apos;lcl|NC_010513.1_prot_WP_004085576.1_1077&apos;, &apos;xfIVIA5901.fa&apos;: &apos;lcl|NZ_CP047134.1_prot_WP_004085576.1_763&apos;, &apos;xfPr8x.fa&apos;: &apos;lcl|NZ_CP009826.1_prot_WP_031336589.1_1122&apos;, &apos;xfESVL.fa&apos;: &apos;lcl|CP099516.1_prot_WLE28024.1_760&apos;, &apos;xfXYL468.fa&apos;: &apos;lcl|NZ_CP136966.1_prot_WP_004085576.1_1236&apos;, &apos;xfXYL1961.fa&apos;: &apos;lcl|CP171775_prot_PRJNA1172445_ACGTK7_06115_1194&apos;, &apos;xfCFBP8418.fa&apos;: &apos;lcl|NZ_CP136979.1_prot_WP_004085576.1_1125&apos;}"/>
                </rdf:Bag>
              </bqbiol:is>
            </rdf:Description>
          </rdf:RDF>
        </annotation>
      </fbc:geneProduct>
      <fbc:geneProduct metaid="meta_G_XF_RS05435" sboTerm="SBO:0000243" fbc:id="G_XF_RS05435" fbc:name="3-deoxy-8-phosphooctulonate synthase" fbc:label="G_XF_RS05435">
        <annotation>
          <rdf:RDF xmlns:rdf="http://www.w3.org/1999/02/22-rdf-syntax-ns#" xmlns:dcterms="http://purl.org/dc/terms/" xmlns:vCard="http://www.w3.org/2001/vcard-rdf/3.0#" xmlns:vCard4="http://www.w3.org/2006/vcard/ns#" xmlns:bqbiol="http://biomodels.net/biology-qualifiers/" xmlns:bqmodel="http://biomodels.net/model-qualifiers/">
            <rdf:Description rdf:about="#meta_G_XF_RS05435">
              <bqbiol:is>
                <rdf:Bag>
                  <rdf:li rdf:resource="https://identifiers.org/db_xref/GeneID:1126835"/>
                  <rdf:li rdf:resource="https://identifiers.org/ncbiprotein/WP_010893795.1"/>
                  <rdf:li rdf:resource="https://identifiers.org/refseq/WP_010893795.1"/>
                  <rdf:li rdf:resource="https://identifiers.org/ncbigene/1126835"/>
                  <rdf:li rdf:resource="https://identifiers.org/kegg.genes/XF_1289"/>
                  <rdf:li rdf:resource="https://identifiers.org/locus_tag/XF_RS05435"/>
                  <rdf:li rdf:resource="https://identifiers.org/old_locus_tag/XF1289"/>
                  <rdf:li rdf:resource="https://identifiers.org/pangenome_results/{&apos;xfPaucaDeDonno.fa&apos;: &apos;lcl|NZ_CP020870.1_prot_WP_010893795.1_1623&apos;, &apos;xfSalento2.fa&apos;: &apos;lcl|NZ_CP016610.1_prot_WP_010893795.1_1632&apos;, &apos;xfHib4.fa&apos;: &apos;lcl|NZ_CP009885.1_prot_WP_010893795.1_1924&apos;, &apos;xf9a5c.fa&apos;: &apos;lcl|NC_002488.3_prot_WP_010893795.1_1132&apos;, &apos;xfTemecula1.fa&apos;: &apos;lcl|NC_004556.1_prot_WP_004084011.1_570&apos;, &apos;xf3124.fa&apos;: &apos;lcl|NZ_CP009829.1_prot_WP_010893795.1_1746&apos;, &apos;xfU24D.fa&apos;: &apos;lcl|NZ_CP009790.1_prot_WP_010893795.1_1128&apos;, &apos;xfJ1a12.fa&apos;: &apos;lcl|NZ_CP009823.1_prot_WP_010893795.1_1108&apos;, &apos;xfM23.fa&apos;: &apos;lcl|NC_010577.1_prot_WP_004084011.1_591&apos;, &apos;xfMul0034.fa&apos;: &apos;lcl|NZ_CP006740.1_prot_WP_004084011.1_419&apos;, &apos;xfSandyiAnn1.fa&apos;: &apos;lcl|NZ_CP006696.1_prot_WP_020851537.1_733&apos;, &apos;xfM12.fa&apos;: &apos;lcl|NC_010513.1_prot_WP_004084011.1_580&apos;, &apos;xfIVIA5901.fa&apos;: &apos;lcl|NZ_CP047134.1_prot_WP_004084011.1_557&apos;, &apos;xfPr8x.fa&apos;: &apos;lcl|NZ_CP009826.1_prot_WP_010893795.1_1704&apos;, &apos;xfESVL.fa&apos;: &apos;lcl|CP099516.1_prot_WLE28375.1_547&apos;, &apos;xfXYL468.fa&apos;: &apos;lcl|NZ_CP136966.1_prot_WP_004084011.1_567&apos;, &apos;xfXYL1961.fa&apos;: &apos;lcl|CP171775_prot_PRJNA1172445_ACGTK7_08390_1645&apos;, &apos;xfCFBP8418.fa&apos;: &apos;lcl|NZ_CP136979.1_prot_WP_004084011.1_626&apos;}"/>
                </rdf:Bag>
              </bqbiol:is>
            </rdf:Description>
          </rdf:RDF>
        </annotation>
      </fbc:geneProduct>
      <fbc:geneProduct metaid="meta_G_XF_RS00775" sboTerm="SBO:0000243" fbc:id="G_XF_RS00775" fbc:name="glycine cleavage system protein H" fbc:label="G_XF_RS00775">
        <annotation>
          <rdf:RDF xmlns:rdf="http://www.w3.org/1999/02/22-rdf-syntax-ns#" xmlns:dcterms="http://purl.org/dc/terms/" xmlns:vCard="http://www.w3.org/2001/vcard-rdf/3.0#" xmlns:vCard4="http://www.w3.org/2006/vcard/ns#" xmlns:bqbiol="http://biomodels.net/biology-qualifiers/" xmlns:bqmodel="http://biomodels.net/model-qualifiers/">
            <rdf:Description rdf:about="#meta_G_XF_RS00775">
              <bqbiol:is>
                <rdf:Bag>
                  <rdf:li rdf:resource="https://identifiers.org/db_xref/GeneID:1125704"/>
                  <rdf:li rdf:resource="https://identifiers.org/ncbiprotein/WP_010892724.1"/>
                  <rdf:li rdf:resource="https://identifiers.org/refseq/WP_004087179.1"/>
                  <rdf:li rdf:resource="https://identifiers.org/ncbigene/1125704"/>
                  <rdf:li rdf:resource="https://identifiers.org/kegg.genes/XF_0181"/>
                  <rdf:li rdf:resource="https://identifiers.org/locus_tag/XF_RS00775"/>
                  <rdf:li rdf:resource="https://identifiers.org/old_locus_tag/XF0181"/>
                  <rdf:li rdf:resource="https://identifiers.org/pangenome_results/{&apos;xfPaucaDeDonno.fa&apos;: &apos;lcl|NZ_CP020870.1_prot_WP_010892724.1_147&apos;, &apos;xfSalento2.fa&apos;: &apos;lcl|NZ_CP016610.1_prot_WP_010892724.1_148&apos;, &apos;xfHib4.fa&apos;: &apos;lcl|NZ_CP009885.1_prot_WP_010892724.1_147&apos;, &apos;xf9a5c.fa&apos;: &apos;lcl|NC_002488.3_prot_WP_010892724.1_151&apos;, &apos;xfTemecula1.fa&apos;: &apos;lcl|NC_004556.1_prot_WP_004087179.1_148&apos;, &apos;xf3124.fa&apos;: &apos;lcl|NZ_CP009829.1_prot_WP_010892724.1_150&apos;, &apos;xfU24D.fa&apos;: &apos;lcl|NZ_CP009790.1_prot_WP_010892724.1_150&apos;, &apos;xfJ1a12.fa&apos;: &apos;lcl|NZ_CP009823.1_prot_WP_010892724.1_149&apos;, &apos;xfM23.fa&apos;: &apos;lcl|NC_010577.1_prot_WP_004087179.1_148&apos;, &apos;xfMul0034.fa&apos;: &apos;lcl|NZ_CP006740.1_prot_WP_004087179.1_2158&apos;, &apos;xfSandyiAnn1.fa&apos;: &apos;lcl|NZ_CP006696.1_prot_WP_004087179.1_306&apos;, &apos;xfM12.fa&apos;: &apos;lcl|NC_010513.1_prot_WP_004085045.1_144&apos;, &apos;xfIVIA5901.fa&apos;: &apos;lcl|NZ_CP047134.1_prot_WP_004085045.1_130&apos;, &apos;xfPr8x.fa&apos;: &apos;lcl|NZ_CP009826.1_prot_WP_010892724.1_150&apos;, &apos;xfESVL.fa&apos;: &apos;lcl|CP099516.1_prot_WLE27471.1_129&apos;, &apos;xfXYL468.fa&apos;: &apos;lcl|NZ_CP136966.1_prot_WP_004085045.1_132&apos;, &apos;xfXYL1961.fa&apos;: &apos;lcl|CP171775_prot_PRJNA1172445_ACGTK7_00735_134&apos;, &apos;xfCFBP8418.fa&apos;: &apos;lcl|NZ_CP136979.1_prot_WP_004085045.1_131&apos;}"/>
                </rdf:Bag>
              </bqbiol:is>
            </rdf:Description>
          </rdf:RDF>
        </annotation>
      </fbc:geneProduct>
      <fbc:geneProduct metaid="meta_G_XF_RS04285" sboTerm="SBO:0000243" fbc:id="G_XF_RS04285" fbc:name="acetylglutamate kinase" fbc:label="G_XF_RS04285">
        <annotation>
          <rdf:RDF xmlns:rdf="http://www.w3.org/1999/02/22-rdf-syntax-ns#" xmlns:dcterms="http://purl.org/dc/terms/" xmlns:vCard="http://www.w3.org/2001/vcard-rdf/3.0#" xmlns:vCard4="http://www.w3.org/2006/vcard/ns#" xmlns:bqbiol="http://biomodels.net/biology-qualifiers/" xmlns:bqmodel="http://biomodels.net/model-qualifiers/">
            <rdf:Description rdf:about="#meta_G_XF_RS04285">
              <bqbiol:is>
                <rdf:Bag>
                  <rdf:li rdf:resource="https://identifiers.org/db_xref/GeneID:1126538"/>
                  <rdf:li rdf:resource="https://identifiers.org/ncbiprotein/WP_010893520.1"/>
                  <rdf:li rdf:resource="https://identifiers.org/refseq/WP_004085241.1"/>
                  <rdf:li rdf:resource="https://identifiers.org/ncbigene/1126538"/>
                  <rdf:li rdf:resource="https://identifiers.org/kegg.genes/XF_1001"/>
                  <rdf:li rdf:resource="https://identifiers.org/locus_tag/XF_RS04285"/>
                  <rdf:li rdf:resource="https://identifiers.org/old_locus_tag/XF1001"/>
                  <rdf:li rdf:resource="https://identifiers.org/pangenome_results/{&apos;xfPaucaDeDonno.fa&apos;: &apos;lcl|NZ_CP020870.1_prot_WP_046418815.1_1875&apos;, &apos;xfSalento2.fa&apos;: &apos;lcl|NZ_CP016610.1_prot_WP_046418815.1_1886&apos;, &apos;xfHib4.fa&apos;: &apos;lcl|NZ_CP009885.1_prot_WP_023906859.1_2174&apos;, &apos;xf9a5c.fa&apos;: &apos;lcl|NC_002488.3_prot_WP_010893520.1_890&apos;, &apos;xfTemecula1.fa&apos;: &apos;lcl|NC_004556.1_prot_WP_004087892.1_307&apos;, &apos;xf3124.fa&apos;: &apos;lcl|NZ_CP009829.1_prot_WP_023906859.1_1985&apos;, &apos;xfU24D.fa&apos;: &apos;lcl|NZ_CP009790.1_prot_WP_010893520.1_886&apos;, &apos;xfJ1a12.fa&apos;: &apos;lcl|NZ_CP009823.1_prot_WP_023906859.1_1359&apos;, &apos;xfM23.fa&apos;: &apos;lcl|NC_010577.1_prot_WP_004087892.1_307&apos;, &apos;xfMul0034.fa&apos;: &apos;lcl|NZ_CP006740.1_prot_WP_004085241.1_154&apos;, &apos;xfSandyiAnn1.fa&apos;: &apos;lcl|NZ_CP006696.1_prot_WP_004087892.1_465&apos;, &apos;xfM12.fa&apos;: &apos;lcl|NC_010513.1_prot_WP_004085241.1_302&apos;, &apos;xfIVIA5901.fa&apos;: &apos;lcl|NZ_CP047134.1_prot_WP_004085241.1_277&apos;, &apos;xfPr8x.fa&apos;: &apos;lcl|NZ_CP009826.1_prot_WP_023907945.1_1967&apos;, &apos;xfESVL.fa&apos;: &apos;lcl|CP099516.1_prot_WLE27603.1_277&apos;, &apos;xfXYL468.fa&apos;: &apos;lcl|NZ_CP136966.1_prot_WP_004085241.1_284&apos;, &apos;xfXYL1961.fa&apos;: &apos;lcl|CP171775_prot_PRJNA1172445_ACGTK7_09580_1872&apos;, &apos;xfCFBP8418.fa&apos;: &apos;lcl|NZ_CP136979.1_prot_WP_004085241.1_345&apos;}"/>
                </rdf:Bag>
              </bqbiol:is>
            </rdf:Description>
          </rdf:RDF>
        </annotation>
      </fbc:geneProduct>
      <fbc:geneProduct metaid="meta_G_XF_RS09685" sboTerm="SBO:0000243" fbc:id="G_XF_RS09685" fbc:name="bifunctional aspartate kinase/homoserine dehydrogenase I" fbc:label="G_XF_RS09685">
        <annotation>
          <rdf:RDF xmlns:rdf="http://www.w3.org/1999/02/22-rdf-syntax-ns#" xmlns:dcterms="http://purl.org/dc/terms/" xmlns:vCard="http://www.w3.org/2001/vcard-rdf/3.0#" xmlns:vCard4="http://www.w3.org/2006/vcard/ns#" xmlns:bqbiol="http://biomodels.net/biology-qualifiers/" xmlns:bqmodel="http://biomodels.net/model-qualifiers/">
            <rdf:Description rdf:about="#meta_G_XF_RS09685">
              <bqbiol:is>
                <rdf:Bag>
                  <rdf:li rdf:resource="https://identifiers.org/db_xref/GeneID:1127778"/>
                  <rdf:li rdf:resource="https://identifiers.org/ncbiprotein/WP_023907502.1"/>
                  <rdf:li rdf:resource="https://identifiers.org/refseq/WP_020851316.1"/>
                  <rdf:li rdf:resource="https://identifiers.org/ncbigene/1127778"/>
                  <rdf:li rdf:resource="https://identifiers.org/kegg.genes/XF_2225"/>
                  <rdf:li rdf:resource="https://identifiers.org/locus_tag/XF_RS09685"/>
                  <rdf:li rdf:resource="https://identifiers.org/old_locus_tag/XF2225"/>
                  <rdf:li rdf:resource="https://identifiers.org/pangenome_results/{&apos;xfPaucaDeDonno.fa&apos;: &apos;lcl|NZ_CP020870.1_prot_WP_046420513.1_734&apos;, &apos;xfSalento2.fa&apos;: &apos;lcl|NZ_CP016610.1_prot_WP_046420513.1_737&apos;, &apos;xfHib4.fa&apos;: &apos;lcl|NZ_CP009885.1_prot_WP_088578205.1_1778&apos;, &apos;xf9a5c.fa&apos;: &apos;lcl|NC_002488.3_prot_WP_023907502.1_2030&apos;, &apos;xfTemecula1.fa&apos;: &apos;lcl|NC_004556.1_prot_WP_012382659.1_1377&apos;, &apos;xf3124.fa&apos;: &apos;lcl|NZ_CP009829.1_prot_WP_023906321.1_751&apos;, &apos;xfU24D.fa&apos;: &apos;lcl|NZ_CP009790.1_prot_WP_023907502.1_2026&apos;, &apos;xfJ1a12.fa&apos;: &apos;lcl|NZ_CP009823.1_prot_WP_060872011.1_1482&apos;, &apos;xfM23.fa&apos;: &apos;lcl|NC_010577.1_prot_WP_012382659.1_1400&apos;, &apos;xfMul0034.fa&apos;: &apos;lcl|NZ_CP006740.1_prot_WP_004083415.1_1166&apos;, &apos;xfSandyiAnn1.fa&apos;: &apos;lcl|NZ_CP006696.1_prot_WP_020851316.1_1104&apos;, &apos;xfM12.fa&apos;: &apos;lcl|NC_010513.1_prot_WP_012337948.1_1388&apos;, &apos;xfIVIA5901.fa&apos;: &apos;lcl|NZ_CP047134.1_prot_WP_004083415.1_1034&apos;, &apos;xfPr8x.fa&apos;: &apos;lcl|NZ_CP009826.1_prot_WP_023907502.1_803&apos;, &apos;xfESVL.fa&apos;: &apos;lcl|CP099516.1_prot_WLE28266.1_1039&apos;, &apos;xfXYL468.fa&apos;: &apos;lcl|NZ_CP136966.1_prot_WP_004083415.1_1529&apos;, &apos;xfXYL1961.fa&apos;: &apos;lcl|CP171775_prot_PRJNA1172445_ACGTK7_03850_745&apos;, &apos;xfCFBP8418.fa&apos;: &apos;lcl|NZ_CP136979.1_prot_WP_004083415.1_803&apos;}"/>
                </rdf:Bag>
              </bqbiol:is>
            </rdf:Description>
          </rdf:RDF>
        </annotation>
      </fbc:geneProduct>
      <fbc:geneProduct metaid="meta_G_XF_RS05635" sboTerm="SBO:0000243" fbc:id="G_XF_RS05635" fbc:name="pyridoxamine 5&apos;-phosphate oxidase" fbc:label="G_XF_RS05635">
        <annotation>
          <rdf:RDF xmlns:rdf="http://www.w3.org/1999/02/22-rdf-syntax-ns#" xmlns:dcterms="http://purl.org/dc/terms/" xmlns:vCard="http://www.w3.org/2001/vcard-rdf/3.0#" xmlns:vCard4="http://www.w3.org/2006/vcard/ns#" xmlns:bqbiol="http://biomodels.net/biology-qualifiers/" xmlns:bqmodel="http://biomodels.net/model-qualifiers/">
            <rdf:Description rdf:about="#meta_G_XF_RS05635">
              <bqbiol:is>
                <rdf:Bag>
                  <rdf:li rdf:resource="https://identifiers.org/db_xref/GeneID:1126883"/>
                  <rdf:li rdf:resource="https://identifiers.org/ncbiprotein/WP_031336824.1"/>
                  <rdf:li rdf:resource="https://identifiers.org/refseq/WP_010381128.1"/>
                  <rdf:li rdf:resource="https://identifiers.org/ncbigene/1126883"/>
                  <rdf:li rdf:resource="https://identifiers.org/kegg.genes/XF_1337"/>
                  <rdf:li rdf:resource="https://identifiers.org/locus_tag/XF_RS05635"/>
                  <rdf:li rdf:resource="https://identifiers.org/old_locus_tag/XF1337"/>
                  <rdf:li rdf:resource="https://identifiers.org/pangenome_results/{&apos;xfPaucaDeDonno.fa&apos;: &apos;lcl|NZ_CP020870.1_prot_WP_046419375.1_1576&apos;, &apos;xfSalento2.fa&apos;: &apos;lcl|NZ_CP016610.1_prot_WP_046419375.1_1585&apos;, &apos;xfHib4.fa&apos;: &apos;lcl|NZ_CP009885.1_prot_WP_031336824.1_1877&apos;, &apos;xf9a5c.fa&apos;: &apos;lcl|NC_002488.3_prot_WP_031336824.1_1179&apos;, &apos;xfTemecula1.fa&apos;: &apos;lcl|NC_004556.1_prot_WP_004090626.1_618&apos;, &apos;xf3124.fa&apos;: &apos;lcl|NZ_CP009829.1_prot_WP_031336824.1_1697&apos;, &apos;xfU24D.fa&apos;: &apos;lcl|NZ_CP009790.1_prot_WP_031336824.1_1175&apos;, &apos;xfJ1a12.fa&apos;: &apos;lcl|NZ_CP009823.1_prot_WP_031336824.1_1059&apos;, &apos;xfM23.fa&apos;: &apos;lcl|NC_010577.1_prot_WP_004090626.1_639&apos;, &apos;xfMul0034.fa&apos;: &apos;lcl|NZ_CP006740.1_prot_WP_004083874.1_467&apos;, &apos;xfSandyiAnn1.fa&apos;: &apos;lcl|NZ_CP006696.1_prot_WP_020851786.1_780&apos;, &apos;xfM12.fa&apos;: &apos;lcl|NC_010513.1_prot_WP_012337744.1_666&apos;, &apos;xfIVIA5901.fa&apos;: &apos;lcl|NZ_CP047134.1_prot_WP_012337744.1_1434&apos;, &apos;xfPr8x.fa&apos;: &apos;lcl|NZ_CP009826.1_prot_WP_031336824.1_1658&apos;, &apos;xfESVL.fa&apos;: &apos;lcl|CP099516.1_prot_WLE26630.1_1441&apos;, &apos;xfXYL468.fa&apos;: &apos;lcl|NZ_CP136966.1_prot_WP_012337744.1_646&apos;, &apos;xfXYL1961.fa&apos;: &apos;lcl|CP171775_prot_PRJNA1172445_ACGTK7_08175_1602&apos;, &apos;xfCFBP8418.fa&apos;: &apos;lcl|NZ_CP136979.1_prot_WP_004083874.1_1498&apos;}"/>
                </rdf:Bag>
              </bqbiol:is>
            </rdf:Description>
          </rdf:RDF>
        </annotation>
      </fbc:geneProduct>
      <fbc:geneProduct metaid="meta_G_XF_RS11540" sboTerm="SBO:0000243" fbc:id="G_XF_RS11540" fbc:name="glutamyl-tRNA reductase" fbc:label="G_XF_RS11540">
        <annotation>
          <rdf:RDF xmlns:rdf="http://www.w3.org/1999/02/22-rdf-syntax-ns#" xmlns:dcterms="http://purl.org/dc/terms/" xmlns:vCard="http://www.w3.org/2001/vcard-rdf/3.0#" xmlns:vCard4="http://www.w3.org/2006/vcard/ns#" xmlns:bqbiol="http://biomodels.net/biology-qualifiers/" xmlns:bqmodel="http://biomodels.net/model-qualifiers/">
            <rdf:Description rdf:about="#meta_G_XF_RS11540">
              <bqbiol:is>
                <rdf:Bag>
                  <rdf:li rdf:resource="https://identifiers.org/db_xref/GeneID:1128209"/>
                  <rdf:li rdf:resource="https://identifiers.org/ncbiprotein/WP_010895062.1"/>
                  <rdf:li rdf:resource="https://identifiers.org/refseq/WP_020852071.1"/>
                  <rdf:li rdf:resource="https://identifiers.org/ncbigene/1128209"/>
                  <rdf:li rdf:resource="https://identifiers.org/kegg.genes/XF_2648"/>
                  <rdf:li rdf:resource="https://identifiers.org/locus_tag/XF_RS11540"/>
                  <rdf:li rdf:resource="https://identifiers.org/old_locus_tag/XF2648"/>
                  <rdf:li rdf:resource="https://identifiers.org/pangenome_results/{&apos;xfPaucaDeDonno.fa&apos;: &apos;lcl|NZ_CP020870.1_prot_WP_046420817.1_2213&apos;, &apos;xfSalento2.fa&apos;: &apos;lcl|NZ_CP016610.1_prot_WP_046420817.1_2224&apos;, &apos;xfHib4.fa&apos;: &apos;lcl|NZ_CP009885.1_prot_WP_060871730.1_2573&apos;, &apos;xf9a5c.fa&apos;: &apos;lcl|NC_002488.3_prot_WP_010895062.1_2413&apos;, &apos;xfTemecula1.fa&apos;: &apos;lcl|NC_004556.1_prot_WP_004087400.1_2183&apos;, &apos;xf3124.fa&apos;: &apos;lcl|NZ_CP009829.1_prot_WP_010895062.1_2479&apos;, &apos;xfU24D.fa&apos;: &apos;lcl|NZ_CP009790.1_prot_WP_010895062.1_2411&apos;, &apos;xfJ1a12.fa&apos;: &apos;lcl|NZ_CP009823.1_prot_WP_060871730.1_2562&apos;, &apos;xfM23.fa&apos;: &apos;lcl|NC_010577.1_prot_WP_004087400.1_2202&apos;, &apos;xfMul0034.fa&apos;: &apos;lcl|NZ_CP006740.1_prot_WP_038228515.1_2391&apos;, &apos;xfSandyiAnn1.fa&apos;: &apos;lcl|NZ_CP006696.1_prot_WP_020852071.1_56&apos;, &apos;xfM12.fa&apos;: &apos;lcl|NC_010513.1_prot_WP_004084719.1_2145&apos;, &apos;xfIVIA5901.fa&apos;: &apos;lcl|NZ_CP047134.1_prot_WP_004084719.1_2125&apos;, &apos;xfPr8x.fa&apos;: &apos;lcl|NZ_CP009826.1_prot_WP_010895062.1_2375&apos;, &apos;xfESVL.fa&apos;: &apos;lcl|CP099516.1_prot_WLE27254.1_2140&apos;, &apos;xfXYL468.fa&apos;: &apos;lcl|NZ_CP136966.1_prot_WP_004084719.1_2509&apos;, &apos;xfXYL1961.fa&apos;: &apos;lcl|CP171775_prot_PRJNA1172445_ACGTK7_11575_2261&apos;, &apos;xfCFBP8418.fa&apos;: &apos;lcl|NZ_CP136979.1_prot_WP_004084719.1_2353&apos;}"/>
                </rdf:Bag>
              </bqbiol:is>
            </rdf:Description>
          </rdf:RDF>
        </annotation>
      </fbc:geneProduct>
      <fbc:geneProduct metaid="meta_G_XF_RS03510" sboTerm="SBO:0000243" fbc:id="G_XF_RS03510" fbc:name="cysteine synthase A" fbc:label="G_XF_RS03510">
        <annotation>
          <rdf:RDF xmlns:rdf="http://www.w3.org/1999/02/22-rdf-syntax-ns#" xmlns:dcterms="http://purl.org/dc/terms/" xmlns:vCard="http://www.w3.org/2001/vcard-rdf/3.0#" xmlns:vCard4="http://www.w3.org/2006/vcard/ns#" xmlns:bqbiol="http://biomodels.net/biology-qualifiers/" xmlns:bqmodel="http://biomodels.net/model-qualifiers/">
            <rdf:Description rdf:about="#meta_G_XF_RS03510">
              <bqbiol:is>
                <rdf:Bag>
                  <rdf:li rdf:resource="https://identifiers.org/db_xref/GeneID:1126366"/>
                  <rdf:li rdf:resource="https://identifiers.org/ncbiprotein/WP_031338034.1"/>
                  <rdf:li rdf:resource="https://identifiers.org/refseq/WP_019397955.1"/>
                  <rdf:li rdf:resource="https://identifiers.org/ncbigene/1126366"/>
                  <rdf:li rdf:resource="https://identifiers.org/kegg.genes/XF_0831"/>
                  <rdf:li rdf:resource="https://identifiers.org/locus_tag/XF_RS03510"/>
                  <rdf:li rdf:resource="https://identifiers.org/old_locus_tag/XF0831"/>
                  <rdf:li rdf:resource="https://identifiers.org/pangenome_results/{&apos;xfPaucaDeDonno.fa&apos;: &apos;lcl|NZ_CP020870.1_prot_WP_046418583.1_2023&apos;, &apos;xfSalento2.fa&apos;: &apos;lcl|NZ_CP016610.1_prot_WP_046418583.1_2034&apos;, &apos;xfHib4.fa&apos;: &apos;lcl|NZ_CP009885.1_prot_WP_031337072.1_2326&apos;, &apos;xf9a5c.fa&apos;: &apos;lcl|NC_002488.3_prot_WP_031338034.1_733&apos;, &apos;xfTemecula1.fa&apos;: &apos;lcl|NC_004556.1_prot_WP_004088146.1_1996&apos;, &apos;xf3124.fa&apos;: &apos;lcl|NZ_CP009829.1_prot_WP_031338034.1_2235&apos;, &apos;xfU24D.fa&apos;: &apos;lcl|NZ_CP009790.1_prot_WP_031338034.1_730&apos;, &apos;xfJ1a12.fa&apos;: &apos;lcl|NZ_CP009823.1_prot_WP_031338034.1_2313&apos;, &apos;xfM23.fa&apos;: &apos;lcl|NC_010577.1_prot_WP_004088146.1_2016&apos;, &apos;xfMul0034.fa&apos;: &apos;lcl|NZ_CP006740.1_prot_WP_038211300.1_98&apos;, &apos;xfSandyiAnn1.fa&apos;: &apos;lcl|NZ_CP006696.1_prot_WP_020851740.1_2501&apos;, &apos;xfM12.fa&apos;: &apos;lcl|NC_010513.1_prot_WP_004084438.1_1956&apos;, &apos;xfIVIA5901.fa&apos;: &apos;lcl|NZ_CP047134.1_prot_WP_004084438.1_1949&apos;, &apos;xfPr8x.fa&apos;: &apos;lcl|NZ_CP009826.1_prot_WP_031337072.1_2185&apos;, &apos;xfESVL.fa&apos;: &apos;lcl|CP099516.1_prot_WLE27103.1_1965&apos;, &apos;xfXYL468.fa&apos;: &apos;lcl|NZ_CP136966.1_prot_WP_004084438.1_2213&apos;, &apos;xfXYL1961.fa&apos;: &apos;lcl|CP171775_prot_PRJNA1172445_ACGTK7_10630_2080&apos;, &apos;xfCFBP8418.fa&apos;: &apos;lcl|NZ_CP136979.1_prot_WP_004084438.1_2175&apos;}"/>
                </rdf:Bag>
              </bqbiol:is>
            </rdf:Description>
          </rdf:RDF>
        </annotation>
      </fbc:geneProduct>
      <fbc:geneProduct metaid="meta_G_XF_RS00485" sboTerm="SBO:0000243" fbc:id="G_XF_RS00485" fbc:name="asparagine synthase B" fbc:label="G_XF_RS00485">
        <annotation>
          <rdf:RDF xmlns:rdf="http://www.w3.org/1999/02/22-rdf-syntax-ns#" xmlns:dcterms="http://purl.org/dc/terms/" xmlns:vCard="http://www.w3.org/2001/vcard-rdf/3.0#" xmlns:vCard4="http://www.w3.org/2006/vcard/ns#" xmlns:bqbiol="http://biomodels.net/biology-qualifiers/" xmlns:bqmodel="http://biomodels.net/model-qualifiers/">
            <rdf:Description rdf:about="#meta_G_XF_RS00485">
              <bqbiol:is>
                <rdf:Bag>
                  <rdf:li rdf:resource="https://identifiers.org/db_xref/GeneID:1125635"/>
                  <rdf:li rdf:resource="https://identifiers.org/ncbiprotein/WP_010892664.1"/>
                  <rdf:li rdf:resource="https://identifiers.org/refseq/WP_004087620.1"/>
                  <rdf:li rdf:resource="https://identifiers.org/ncbigene/1125635"/>
                  <rdf:li rdf:resource="https://identifiers.org/kegg.genes/XF_0118"/>
                  <rdf:li rdf:resource="https://identifiers.org/locus_tag/XF_RS00485"/>
                  <rdf:li rdf:resource="https://identifiers.org/old_locus_tag/XF0118"/>
                  <rdf:li rdf:resource="https://identifiers.org/pangenome_results/{&apos;xfPaucaDeDonno.fa&apos;: &apos;lcl|NZ_CP020870.1_prot_WP_046417686.1_92&apos;, &apos;xfSalento2.fa&apos;: &apos;lcl|NZ_CP016610.1_prot_WP_046417686.1_93&apos;, &apos;xfHib4.fa&apos;: &apos;lcl|NZ_CP009885.1_prot_WP_088577604.1_93&apos;, &apos;xf9a5c.fa&apos;: &apos;lcl|NC_002488.3_prot_WP_010892664.1_96&apos;, &apos;xfTemecula1.fa&apos;: &apos;lcl|NC_004556.1_prot_WP_004087620.1_91&apos;, &apos;xf3124.fa&apos;: &apos;lcl|NZ_CP009829.1_prot_WP_023906041.1_95&apos;, &apos;xfU24D.fa&apos;: &apos;lcl|NZ_CP009790.1_prot_WP_010892664.1_95&apos;, &apos;xfJ1a12.fa&apos;: &apos;lcl|NZ_CP009823.1_prot_WP_023906041.1_94&apos;, &apos;xfM23.fa&apos;: &apos;lcl|NC_010577.1_prot_WP_004087620.1_91&apos;, &apos;xfMul0034.fa&apos;: &apos;lcl|NZ_CP006740.1_prot_WP_004085535.1_2213&apos;, &apos;xfSandyiAnn1.fa&apos;: &apos;lcl|NZ_CP006696.1_prot_WP_020851804.1_249&apos;, &apos;xfM12.fa&apos;: &apos;lcl|NC_010513.1_prot_WP_004085535.1_88&apos;, &apos;xfIVIA5901.fa&apos;: &apos;lcl|NZ_CP047134.1_prot_WP_004085535.1_78&apos;, &apos;xfPr8x.fa&apos;: &apos;lcl|NZ_CP009826.1_prot_WP_023907185.1_95&apos;, &apos;xfESVL.fa&apos;: &apos;lcl|CP099516.1_prot_WLE27423.1_77&apos;, &apos;xfXYL468.fa&apos;: &apos;lcl|NZ_CP136966.1_prot_WP_004085535.1_78&apos;, &apos;xfXYL1961.fa&apos;: &apos;lcl|CP171775_prot_PRJNA1172445_ACGTK7_00435_80&apos;, &apos;xfCFBP8418.fa&apos;: &apos;lcl|NZ_CP136979.1_prot_WP_004085535.1_77&apos;}"/>
                </rdf:Bag>
              </bqbiol:is>
            </rdf:Description>
          </rdf:RDF>
        </annotation>
      </fbc:geneProduct>
      <fbc:geneProduct metaid="meta_G_XF_RS07870" sboTerm="SBO:0000243" fbc:id="G_XF_RS07870" fbc:name="2-isopropylmalate synthase" fbc:label="G_XF_RS07870">
        <annotation>
          <rdf:RDF xmlns:rdf="http://www.w3.org/1999/02/22-rdf-syntax-ns#" xmlns:dcterms="http://purl.org/dc/terms/" xmlns:vCard="http://www.w3.org/2001/vcard-rdf/3.0#" xmlns:vCard4="http://www.w3.org/2006/vcard/ns#" xmlns:bqbiol="http://biomodels.net/biology-qualifiers/" xmlns:bqmodel="http://biomodels.net/model-qualifiers/">
            <rdf:Description rdf:about="#meta_G_XF_RS07870">
              <bqbiol:is>
                <rdf:Bag>
                  <rdf:li rdf:resource="https://identifiers.org/db_xref/GeneID:1127368"/>
                  <rdf:li rdf:resource="https://identifiers.org/ncbiprotein/WP_010894285.1"/>
                  <rdf:li rdf:resource="https://identifiers.org/refseq/WP_017156818.1"/>
                  <rdf:li rdf:resource="https://identifiers.org/ncbigene/1127368"/>
                  <rdf:li rdf:resource="https://identifiers.org/kegg.genes/XF_1818"/>
                  <rdf:li rdf:resource="https://identifiers.org/locus_tag/XF_RS07870"/>
                  <rdf:li rdf:resource="https://identifiers.org/old_locus_tag/XF1818"/>
                  <rdf:li rdf:resource="https://identifiers.org/pangenome_results/{&apos;xfPaucaDeDonno.fa&apos;: &apos;lcl|NZ_CP020870.1_prot_WP_010894285.1_1187&apos;, &apos;xfSalento2.fa&apos;: &apos;lcl|NZ_CP016610.1_prot_WP_010894285.1_1194&apos;, &apos;xfHib4.fa&apos;: &apos;lcl|NZ_CP009885.1_prot_WP_023907644.1_1302&apos;, &apos;xf9a5c.fa&apos;: &apos;lcl|NC_002488.3_prot_WP_010894285.1_1640&apos;, &apos;xfTemecula1.fa&apos;: &apos;lcl|NC_004556.1_prot_WP_011097913.1_1134&apos;, &apos;xf3124.fa&apos;: &apos;lcl|NZ_CP009829.1_prot_WP_010894285.1_1259&apos;, &apos;xfU24D.fa&apos;: &apos;lcl|NZ_CP009790.1_prot_WP_010894285.1_1635&apos;, &apos;xfJ1a12.fa&apos;: &apos;lcl|NZ_CP009823.1_prot_WP_010894285.1_1793&apos;, &apos;xfM23.fa&apos;: &apos;lcl|NC_010577.1_prot_WP_011097913.1_1153&apos;, &apos;xfMul0034.fa&apos;: &apos;lcl|NZ_CP006740.1_prot_WP_038229702.1_1782&apos;, &apos;xfSandyiAnn1.fa&apos;: &apos;lcl|NZ_CP006696.1_prot_WP_020852235.1_1393&apos;, &apos;xfM12.fa&apos;: &apos;lcl|NC_010513.1_prot_WP_004084877.1_1173&apos;, &apos;xfIVIA5901.fa&apos;: &apos;lcl|NZ_CP047134.1_prot_WP_004084877.1_823&apos;, &apos;xfPr8x.fa&apos;: &apos;lcl|NZ_CP009826.1_prot_WP_023907644.1_1156&apos;, &apos;xfESVL.fa&apos;: &apos;lcl|CP099516.1_prot_WLE28401.1_823&apos;, &apos;xfXYL468.fa&apos;: &apos;lcl|NZ_CP136966.1_prot_WP_004084877.1_1319&apos;, &apos;xfXYL1961.fa&apos;: &apos;lcl|CP171775_prot_PRJNA1172445_ACGTK7_06290_1229&apos;, &apos;xfCFBP8418.fa&apos;: &apos;lcl|NZ_CP136979.1_prot_WP_004084877.1_1022&apos;}"/>
                </rdf:Bag>
              </bqbiol:is>
            </rdf:Description>
          </rdf:RDF>
        </annotation>
      </fbc:geneProduct>
      <fbc:geneProduct metaid="meta_G_XF_RS06180" sboTerm="SBO:0000243" fbc:id="G_XF_RS06180" fbc:name="N-acetylglucosamine-6-phosphate deacetylase" fbc:label="G_XF_RS06180">
        <annotation>
          <rdf:RDF xmlns:rdf="http://www.w3.org/1999/02/22-rdf-syntax-ns#" xmlns:dcterms="http://purl.org/dc/terms/" xmlns:vCard="http://www.w3.org/2001/vcard-rdf/3.0#" xmlns:vCard4="http://www.w3.org/2006/vcard/ns#" xmlns:bqbiol="http://biomodels.net/biology-qualifiers/" xmlns:bqmodel="http://biomodels.net/model-qualifiers/">
            <rdf:Description rdf:about="#meta_G_XF_RS06180">
              <bqbiol:is>
                <rdf:Bag>
                  <rdf:li rdf:resource="https://identifiers.org/db_xref/GeneID:1127011"/>
                  <rdf:li rdf:resource="https://identifiers.org/ncbiprotein/WP_042463137.1"/>
                  <rdf:li rdf:resource="https://identifiers.org/refseq/WP_004089084.1"/>
                  <rdf:li rdf:resource="https://identifiers.org/ncbigene/1127011"/>
                  <rdf:li rdf:resource="https://identifiers.org/kegg.genes/XF_1465"/>
                  <rdf:li rdf:resource="https://identifiers.org/locus_tag/XF_RS06180"/>
                  <rdf:li rdf:resource="https://identifiers.org/old_locus_tag/XF1465"/>
                  <rdf:li rdf:resource="https://identifiers.org/pangenome_results/{&apos;xfPaucaDeDonno.fa&apos;: &apos;lcl|NZ_CP020870.1_prot_WP_046419523.1_1467&apos;, &apos;xfSalento2.fa&apos;: &apos;lcl|NZ_CP016610.1_prot_WP_046419523.1_1476&apos;, &apos;xfHib4.fa&apos;: &apos;lcl|NZ_CP009885.1_prot_WP_088577874.1_866&apos;, &apos;xf9a5c.fa&apos;: &apos;lcl|NC_002488.3_prot_WP_042463137.1_1291&apos;, &apos;xfTemecula1.fa&apos;: &apos;lcl|NC_004556.1_prot_WP_004089084.1_725&apos;, &apos;xf3124.fa&apos;: &apos;lcl|NZ_CP009829.1_prot_WP_031337897.1_1587&apos;, &apos;xfU24D.fa&apos;: &apos;lcl|NZ_CP009790.1_prot_WP_042463137.1_1287&apos;, &apos;xfJ1a12.fa&apos;: &apos;lcl|NZ_CP009823.1_prot_WP_060871874.1_949&apos;, &apos;xfM23.fa&apos;: &apos;lcl|NC_010577.1_prot_WP_004089084.1_746&apos;, &apos;xfMul0034.fa&apos;: &apos;lcl|NZ_CP006740.1_prot_WP_004083731.1_628&apos;, &apos;xfSandyiAnn1.fa&apos;: &apos;lcl|NZ_CP006696.1_prot_WP_020850934.1_932&apos;, &apos;xfM12.fa&apos;: &apos;lcl|NC_010513.1_prot_WP_004083731.1_775&apos;, &apos;xfIVIA5901.fa&apos;: &apos;lcl|NZ_CP047134.1_prot_WP_004083731.1_1330&apos;, &apos;xfPr8x.fa&apos;: &apos;lcl|NZ_CP009826.1_prot_WP_031336771.1_1548&apos;, &apos;xfESVL.fa&apos;: &apos;lcl|CP099516.1_prot_WLE26543.1_1339&apos;, &apos;xfXYL468.fa&apos;: &apos;lcl|NZ_CP136966.1_prot_WP_004083731.1_746&apos;, &apos;xfXYL1961.fa&apos;: &apos;lcl|CP171775_prot_PRJNA1172445_ACGTK7_07650_1497&apos;, &apos;xfCFBP8418.fa&apos;: &apos;lcl|NZ_CP136979.1_prot_WP_004083731.1_1396&apos;}"/>
                </rdf:Bag>
              </bqbiol:is>
            </rdf:Description>
          </rdf:RDF>
        </annotation>
      </fbc:geneProduct>
      <fbc:geneProduct metaid="meta_G_XF_RS00205" sboTerm="SBO:0000243" fbc:id="G_XF_RS00205" fbc:name="acetyl-CoA carboxylase biotin carboxylase subunit" fbc:label="G_XF_RS00205">
        <annotation>
          <rdf:RDF xmlns:rdf="http://www.w3.org/1999/02/22-rdf-syntax-ns#" xmlns:dcterms="http://purl.org/dc/terms/" xmlns:vCard="http://www.w3.org/2001/vcard-rdf/3.0#" xmlns:vCard4="http://www.w3.org/2006/vcard/ns#" xmlns:bqbiol="http://biomodels.net/biology-qualifiers/" xmlns:bqmodel="http://biomodels.net/model-qualifiers/">
            <rdf:Description rdf:about="#meta_G_XF_RS00205">
              <bqbiol:is>
                <rdf:Bag>
                  <rdf:li rdf:resource="https://identifiers.org/db_xref/GeneID:1125560"/>
                  <rdf:li rdf:resource="https://identifiers.org/ncbiprotein/WP_010892598.1"/>
                  <rdf:li rdf:resource="https://identifiers.org/refseq/WP_020851922.1"/>
                  <rdf:li rdf:resource="https://identifiers.org/ncbigene/1125560"/>
                  <rdf:li rdf:resource="https://identifiers.org/kegg.genes/XF_0049"/>
                  <rdf:li rdf:resource="https://identifiers.org/locus_tag/XF_RS00205"/>
                  <rdf:li rdf:resource="https://identifiers.org/old_locus_tag/XF0049"/>
                  <rdf:li rdf:resource="https://identifiers.org/pangenome_results/{&apos;xfPaucaDeDonno.fa&apos;: &apos;lcl|NZ_CP020870.1_prot_WP_046417616.1_41&apos;, &apos;xfSalento2.fa&apos;: &apos;lcl|NZ_CP016610.1_prot_WP_046417616.1_42&apos;, &apos;xfHib4.fa&apos;: &apos;lcl|NZ_CP009885.1_prot_WP_010892598.1_42&apos;, &apos;xf9a5c.fa&apos;: &apos;lcl|NC_002488.3_prot_WP_010892598.1_42&apos;, &apos;xfTemecula1.fa&apos;: &apos;lcl|NC_004556.1_prot_WP_004087119.1_41&apos;, &apos;xf3124.fa&apos;: &apos;lcl|NZ_CP009829.1_prot_WP_010892598.1_43&apos;, &apos;xfU24D.fa&apos;: &apos;lcl|NZ_CP009790.1_prot_WP_010892598.1_42&apos;, &apos;xfJ1a12.fa&apos;: &apos;lcl|NZ_CP009823.1_prot_WP_010892598.1_41&apos;, &apos;xfM23.fa&apos;: &apos;lcl|NC_010577.1_prot_WP_004087119.1_41&apos;, &apos;xfMul0034.fa&apos;: &apos;lcl|NZ_CP006740.1_prot_WP_004085062.1_2262&apos;, &apos;xfSandyiAnn1.fa&apos;: &apos;lcl|NZ_CP006696.1_prot_WP_020851922.1_200&apos;, &apos;xfM12.fa&apos;: &apos;lcl|NC_010513.1_prot_WP_004085062.1_39&apos;, &apos;xfIVIA5901.fa&apos;: &apos;lcl|NZ_CP047134.1_prot_WP_004085062.1_34&apos;, &apos;xfPr8x.fa&apos;: &apos;lcl|NZ_CP009826.1_prot_WP_010892598.1_42&apos;, &apos;xfESVL.fa&apos;: &apos;lcl|CP099516.1_prot_WLE27384.1_33&apos;, &apos;xfXYL468.fa&apos;: &apos;lcl|NZ_CP136966.1_prot_WP_004085062.1_34&apos;, &apos;xfXYL1961.fa&apos;: &apos;lcl|CP171775_prot_PRJNA1172445_ACGTK7_00175_34&apos;, &apos;xfCFBP8418.fa&apos;: &apos;lcl|NZ_CP136979.1_prot_WP_004085062.1_33&apos;}"/>
                </rdf:Bag>
              </bqbiol:is>
            </rdf:Description>
          </rdf:RDF>
        </annotation>
      </fbc:geneProduct>
      <fbc:geneProduct metaid="meta_G_XF_RS00200" sboTerm="SBO:0000243" fbc:id="G_XF_RS00200" fbc:name="acetyl-CoA carboxylase biotin carboxyl carrier protein" fbc:label="G_XF_RS00200">
        <annotation>
          <rdf:RDF xmlns:rdf="http://www.w3.org/1999/02/22-rdf-syntax-ns#" xmlns:dcterms="http://purl.org/dc/terms/" xmlns:vCard="http://www.w3.org/2001/vcard-rdf/3.0#" xmlns:vCard4="http://www.w3.org/2006/vcard/ns#" xmlns:bqbiol="http://biomodels.net/biology-qualifiers/" xmlns:bqmodel="http://biomodels.net/model-qualifiers/">
            <rdf:Description rdf:about="#meta_G_XF_RS00200">
              <bqbiol:is>
                <rdf:Bag>
                  <rdf:li rdf:resource="https://identifiers.org/db_xref/GeneID:1125559"/>
                  <rdf:li rdf:resource="https://identifiers.org/ncbiprotein/WP_010892597.1"/>
                  <rdf:li rdf:resource="https://identifiers.org/refseq/WP_004087117.1"/>
                  <rdf:li rdf:resource="https://identifiers.org/ncbigene/1125559"/>
                  <rdf:li rdf:resource="https://identifiers.org/kegg.genes/XF_0048"/>
                  <rdf:li rdf:resource="https://identifiers.org/locus_tag/XF_RS00200"/>
                  <rdf:li rdf:resource="https://identifiers.org/old_locus_tag/XF0048"/>
                  <rdf:li rdf:resource="https://identifiers.org/pangenome_results/{&apos;xfPaucaDeDonno.fa&apos;: &apos;lcl|NZ_CP020870.1_prot_WP_010892597.1_40&apos;, &apos;xfSalento2.fa&apos;: &apos;lcl|NZ_CP016610.1_prot_WP_010892597.1_41&apos;, &apos;xfHib4.fa&apos;: &apos;lcl|NZ_CP009885.1_prot_WP_088577589.1_41&apos;, &apos;xf9a5c.fa&apos;: &apos;lcl|NC_002488.3_prot_WP_010892597.1_41&apos;, &apos;xfTemecula1.fa&apos;: &apos;lcl|NC_004556.1_prot_WP_004087117.1_40&apos;, &apos;xf3124.fa&apos;: &apos;lcl|NZ_CP009829.1_prot_WP_010892597.1_42&apos;, &apos;xfU24D.fa&apos;: &apos;lcl|NZ_CP009790.1_prot_WP_010892597.1_41&apos;, &apos;xfJ1a12.fa&apos;: &apos;lcl|NZ_CP009823.1_prot_WP_010892597.1_40&apos;, &apos;xfM23.fa&apos;: &apos;lcl|NC_010577.1_prot_WP_004087117.1_40&apos;, &apos;xfMul0034.fa&apos;: &apos;lcl|NZ_CP006740.1_prot_WP_038230038.1_2263&apos;, &apos;xfSandyiAnn1.fa&apos;: &apos;lcl|NZ_CP006696.1_prot_WP_020851923.1_199&apos;, &apos;xfM12.fa&apos;: &apos;lcl|NC_010513.1_prot_WP_004085063.1_38&apos;, &apos;xfIVIA5901.fa&apos;: &apos;lcl|NZ_CP047134.1_prot_WP_004085063.1_33&apos;, &apos;xfPr8x.fa&apos;: &apos;lcl|NZ_CP009826.1_prot_WP_010892597.1_41&apos;, &apos;xfESVL.fa&apos;: &apos;lcl|CP099516.1_prot_WLE27383.1_32&apos;, &apos;xfXYL468.fa&apos;: &apos;lcl|NZ_CP136966.1_prot_WP_004085063.1_33&apos;, &apos;xfXYL1961.fa&apos;: &apos;lcl|CP171775_prot_PRJNA1172445_ACGTK7_00170_33&apos;, &apos;xfCFBP8418.fa&apos;: &apos;lcl|NZ_CP136979.1_prot_WP_004085063.1_32&apos;}"/>
                </rdf:Bag>
              </bqbiol:is>
            </rdf:Description>
          </rdf:RDF>
        </annotation>
      </fbc:geneProduct>
      <fbc:geneProduct metaid="meta_G_XF_RS05625" sboTerm="SBO:0000243" fbc:id="G_XF_RS05625" fbc:name="shikimate kinase" fbc:label="G_XF_RS05625">
        <annotation>
          <rdf:RDF xmlns:rdf="http://www.w3.org/1999/02/22-rdf-syntax-ns#" xmlns:dcterms="http://purl.org/dc/terms/" xmlns:vCard="http://www.w3.org/2001/vcard-rdf/3.0#" xmlns:vCard4="http://www.w3.org/2006/vcard/ns#" xmlns:bqbiol="http://biomodels.net/biology-qualifiers/" xmlns:bqmodel="http://biomodels.net/model-qualifiers/">
            <rdf:Description rdf:about="#meta_G_XF_RS05625">
              <bqbiol:is>
                <rdf:Bag>
                  <rdf:li rdf:resource="https://identifiers.org/db_xref/GeneID:1126881"/>
                  <rdf:li rdf:resource="https://identifiers.org/ncbiprotein/WP_010893840.1"/>
                  <rdf:li rdf:resource="https://identifiers.org/refseq/WP_004083880.1"/>
                  <rdf:li rdf:resource="https://identifiers.org/ncbigene/1126881"/>
                  <rdf:li rdf:resource="https://identifiers.org/kegg.genes/XF_1335"/>
                  <rdf:li rdf:resource="https://identifiers.org/locus_tag/XF_RS05625"/>
                  <rdf:li rdf:resource="https://identifiers.org/old_locus_tag/XF1335"/>
                  <rdf:li rdf:resource="https://identifiers.org/pangenome_results/{&apos;xfPaucaDeDonno.fa&apos;: &apos;lcl|NZ_CP020870.1_prot_WP_046419369.1_1578&apos;, &apos;xfSalento2.fa&apos;: &apos;lcl|NZ_CP016610.1_prot_WP_046419369.1_1587&apos;, &apos;xfHib4.fa&apos;: &apos;lcl|NZ_CP009885.1_prot_WP_010893840.1_1879&apos;, &apos;xf9a5c.fa&apos;: &apos;lcl|NC_002488.3_prot_WP_010893840.1_1177&apos;, &apos;xfTemecula1.fa&apos;: &apos;lcl|NC_004556.1_prot_WP_004090625.1_617&apos;, &apos;xf3124.fa&apos;: &apos;lcl|NZ_CP009829.1_prot_WP_010893840.1_1699&apos;, &apos;xfU24D.fa&apos;: &apos;lcl|NZ_CP009790.1_prot_WP_010893840.1_1173&apos;, &apos;xfJ1a12.fa&apos;: &apos;lcl|NZ_CP009823.1_prot_WP_010893840.1_1061&apos;, &apos;xfM23.fa&apos;: &apos;lcl|NC_010577.1_prot_WP_004090625.1_638&apos;, &apos;xfMul0034.fa&apos;: &apos;lcl|NZ_CP006740.1_prot_WP_004090625.1_466&apos;, &apos;xfSandyiAnn1.fa&apos;: &apos;lcl|NZ_CP006696.1_prot_WP_020851785.1_779&apos;, &apos;xfM12.fa&apos;: &apos;lcl|NC_010513.1_prot_WP_012337743.1_665&apos;, &apos;xfIVIA5901.fa&apos;: &apos;lcl|NZ_CP047134.1_prot_WP_012337743.1_1435&apos;, &apos;xfPr8x.fa&apos;: &apos;lcl|NZ_CP009826.1_prot_WP_010893840.1_1660&apos;, &apos;xfESVL.fa&apos;: &apos;lcl|CP099516.1_prot_WLE26631.1_1442&apos;, &apos;xfXYL468.fa&apos;: &apos;lcl|NZ_CP136966.1_prot_WP_012337743.1_645&apos;, &apos;xfXYL1961.fa&apos;: &apos;lcl|CP171775_prot_PRJNA1172445_ACGTK7_08180_1603&apos;, &apos;xfCFBP8418.fa&apos;: &apos;lcl|NZ_CP136979.1_prot_WP_004083880.1_1499&apos;}"/>
                </rdf:Bag>
              </bqbiol:is>
            </rdf:Description>
          </rdf:RDF>
        </annotation>
      </fbc:geneProduct>
      <fbc:geneProduct metaid="meta_G_XF_RS10140" sboTerm="SBO:0000243" fbc:id="G_XF_RS10140" fbc:name="prephenate dehydrogenase/arogenate dehydrogenase family protein" fbc:label="G_XF_RS10140">
        <annotation>
          <rdf:RDF xmlns:rdf="http://www.w3.org/1999/02/22-rdf-syntax-ns#" xmlns:dcterms="http://purl.org/dc/terms/" xmlns:vCard="http://www.w3.org/2001/vcard-rdf/3.0#" xmlns:vCard4="http://www.w3.org/2006/vcard/ns#" xmlns:bqbiol="http://biomodels.net/biology-qualifiers/" xmlns:bqmodel="http://biomodels.net/model-qualifiers/">
            <rdf:Description rdf:about="#meta_G_XF_RS10140">
              <bqbiol:is>
                <rdf:Bag>
                  <rdf:li rdf:resource="https://identifiers.org/db_xref/GeneID:1127892"/>
                  <rdf:li rdf:resource="https://identifiers.org/ncbiprotein/WP_010894784.1"/>
                  <rdf:li rdf:resource="https://identifiers.org/refseq/WP_011098075.1"/>
                  <rdf:li rdf:resource="https://identifiers.org/ncbigene/1127892"/>
                  <rdf:li rdf:resource="https://identifiers.org/kegg.genes/XF_2338"/>
                  <rdf:li rdf:resource="https://identifiers.org/locus_tag/XF_RS10140"/>
                  <rdf:li rdf:resource="https://identifiers.org/old_locus_tag/XF2338"/>
                  <rdf:li rdf:resource="https://identifiers.org/pangenome_results/{&apos;xfPaucaDeDonno.fa&apos;: &apos;lcl|NZ_CP020870.1_prot_WP_046420637.1_639&apos;, &apos;xfSalento2.fa&apos;: &apos;lcl|NZ_CP016610.1_prot_WP_046420637.1_642&apos;, &apos;xfHib4.fa&apos;: &apos;lcl|NZ_CP009885.1_prot_WP_088577793.1_702&apos;, &apos;xf9a5c.fa&apos;: &apos;lcl|NC_002488.3_prot_WP_010894784.1_2127&apos;, &apos;xfTemecula1.fa&apos;: &apos;lcl|NC_004556.1_prot_WP_011098075.1_1480&apos;, &apos;xf3124.fa&apos;: &apos;lcl|NZ_CP009829.1_prot_WP_010894784.1_653&apos;, &apos;xfU24D.fa&apos;: &apos;lcl|NZ_CP009790.1_prot_WP_010894784.1_2123&apos;, &apos;xfJ1a12.fa&apos;: &apos;lcl|NZ_CP009823.1_prot_WP_010894784.1_706&apos;, &apos;xfM23.fa&apos;: &apos;lcl|NC_010577.1_prot_WP_011098075.1_1503&apos;, &apos;xfMul0034.fa&apos;: &apos;lcl|NZ_CP006740.1_prot_WP_011098075.1_1271&apos;, &apos;xfSandyiAnn1.fa&apos;: &apos;lcl|NZ_CP006696.1_prot_WP_020851272.1_2091&apos;, &apos;xfM12.fa&apos;: &apos;lcl|NC_010513.1_prot_WP_004085856.1_1470&apos;, &apos;xfIVIA5901.fa&apos;: &apos;lcl|NZ_CP047134.1_prot_WP_004085856.1_1112&apos;, &apos;xfPr8x.fa&apos;: &apos;lcl|NZ_CP009826.1_prot_WP_010894784.1_704&apos;, &apos;xfESVL.fa&apos;: &apos;lcl|CP099516.1_prot_WLE28337.1_1118&apos;, &apos;xfXYL468.fa&apos;: &apos;lcl|NZ_CP136966.1_prot_WP_004085856.1_1608&apos;, &apos;xfXYL1961.fa&apos;: &apos;lcl|CP171775_prot_PRJNA1172445_ACGTK7_03385_653&apos;, &apos;xfCFBP8418.fa&apos;: &apos;lcl|NZ_CP136979.1_prot_WP_004085856.1_722&apos;}"/>
                </rdf:Bag>
              </bqbiol:is>
            </rdf:Description>
          </rdf:RDF>
        </annotation>
      </fbc:geneProduct>
      <fbc:geneProduct metaid="meta_G_XF_RS01115" sboTerm="SBO:0000243" fbc:id="G_XF_RS01115" fbc:name="mannose-1-phosphate guanylyltransferase/mannose-6-phosphate isomerase" fbc:label="G_XF_RS01115">
        <annotation>
          <rdf:RDF xmlns:rdf="http://www.w3.org/1999/02/22-rdf-syntax-ns#" xmlns:dcterms="http://purl.org/dc/terms/" xmlns:vCard="http://www.w3.org/2001/vcard-rdf/3.0#" xmlns:vCard4="http://www.w3.org/2006/vcard/ns#" xmlns:bqbiol="http://biomodels.net/biology-qualifiers/" xmlns:bqmodel="http://biomodels.net/model-qualifiers/">
            <rdf:Description rdf:about="#meta_G_XF_RS01115">
              <bqbiol:is>
                <rdf:Bag>
                  <rdf:li rdf:resource="https://identifiers.org/db_xref/GeneID:1125785"/>
                  <rdf:li rdf:resource="https://identifiers.org/ncbiprotein/WP_031337514.1"/>
                  <rdf:li rdf:resource="https://identifiers.org/refseq/WP_016903949.1"/>
                  <rdf:li rdf:resource="https://identifiers.org/ncbigene/1125785"/>
                  <rdf:li rdf:resource="https://identifiers.org/kegg.genes/XF_0259"/>
                  <rdf:li rdf:resource="https://identifiers.org/locus_tag/XF_RS01115"/>
                  <rdf:li rdf:resource="https://identifiers.org/old_locus_tag/XF0259"/>
                  <rdf:li rdf:resource="https://identifiers.org/pangenome_results/{&apos;xfPaucaDeDonno.fa&apos;: &apos;lcl|NZ_CP020870.1_prot_WP_046417850.1_217&apos;, &apos;xfSalento2.fa&apos;: &apos;lcl|NZ_CP016610.1_prot_WP_046417850.1_219&apos;, &apos;xfHib4.fa&apos;: &apos;lcl|NZ_CP009885.1_prot_WP_031337514.1_216&apos;, &apos;xf9a5c.fa&apos;: &apos;lcl|NC_002488.3_prot_WP_031337514.1_222&apos;, &apos;xfTemecula1.fa&apos;: &apos;lcl|NC_004556.1_prot_WP_011097545.1_217&apos;, &apos;xf3124.fa&apos;: &apos;lcl|NZ_CP009829.1_prot_WP_031337514.1_220&apos;, &apos;xfU24D.fa&apos;: &apos;lcl|NZ_CP009790.1_prot_WP_031337514.1_221&apos;, &apos;xfJ1a12.fa&apos;: &apos;lcl|NZ_CP009823.1_prot_WP_031336195.1_220&apos;, &apos;xfM23.fa&apos;: &apos;lcl|NC_010577.1_prot_WP_011097545.1_217&apos;, &apos;xfMul0034.fa&apos;: &apos;lcl|NZ_CP006740.1_prot_WP_027700334.1_2090&apos;, &apos;xfSandyiAnn1.fa&apos;: &apos;lcl|NZ_CP006696.1_prot_WP_020851454.1_374&apos;, &apos;xfM12.fa&apos;: &apos;lcl|NC_010513.1_prot_WP_012337589.1_214&apos;, &apos;xfIVIA5901.fa&apos;: &apos;lcl|NZ_CP047134.1_prot_WP_128283932.1_193&apos;, &apos;xfPr8x.fa&apos;: &apos;lcl|NZ_CP009826.1_prot_WP_031336195.1_220&apos;, &apos;xfESVL.fa&apos;: &apos;lcl|CP099516.1_prot_WLE27526.1_191&apos;, &apos;xfXYL468.fa&apos;: &apos;lcl|NZ_CP136966.1_prot_WP_128283932.1_196&apos;, &apos;xfXYL1961.fa&apos;: &apos;lcl|CP171775_prot_PRJNA1172445_ACGTK7_01055_195&apos;, &apos;xfCFBP8418.fa&apos;: &apos;lcl|NZ_CP136979.1_prot_WP_004086226.1_258&apos;}"/>
                </rdf:Bag>
              </bqbiol:is>
            </rdf:Description>
          </rdf:RDF>
        </annotation>
      </fbc:geneProduct>
      <fbc:geneProduct metaid="meta_G_XF_RS06245" sboTerm="SBO:0000243" fbc:id="G_XF_RS06245" fbc:name="diaminopimelate epimerase" fbc:label="G_XF_RS06245">
        <annotation>
          <rdf:RDF xmlns:rdf="http://www.w3.org/1999/02/22-rdf-syntax-ns#" xmlns:dcterms="http://purl.org/dc/terms/" xmlns:vCard="http://www.w3.org/2001/vcard-rdf/3.0#" xmlns:vCard4="http://www.w3.org/2006/vcard/ns#" xmlns:bqbiol="http://biomodels.net/biology-qualifiers/" xmlns:bqmodel="http://biomodels.net/model-qualifiers/">
            <rdf:Description rdf:about="#meta_G_XF_RS06245">
              <bqbiol:is>
                <rdf:Bag>
                  <rdf:li rdf:resource="https://identifiers.org/db_xref/GeneID:1127027"/>
                  <rdf:li rdf:resource="https://identifiers.org/ncbiprotein/WP_010893982.1"/>
                  <rdf:li rdf:resource="https://identifiers.org/refseq/WP_020850942.1"/>
                  <rdf:li rdf:resource="https://identifiers.org/ncbigene/1127027"/>
                  <rdf:li rdf:resource="https://identifiers.org/kegg.genes/XF_1481"/>
                  <rdf:li rdf:resource="https://identifiers.org/locus_tag/XF_RS06245"/>
                  <rdf:li rdf:resource="https://identifiers.org/old_locus_tag/XF1481"/>
                  <rdf:li rdf:resource="https://identifiers.org/pangenome_results/{&apos;xfPaucaDeDonno.fa&apos;: &apos;lcl|NZ_CP020870.1_prot_WP_046419544.1_1452&apos;, &apos;xfSalento2.fa&apos;: &apos;lcl|NZ_CP016610.1_prot_WP_046419544.1_1461&apos;, &apos;xfHib4.fa&apos;: &apos;lcl|NZ_CP009885.1_prot_WP_023907774.1_881&apos;, &apos;xf9a5c.fa&apos;: &apos;lcl|NC_002488.3_prot_WP_010893982.1_1306&apos;, &apos;xfTemecula1.fa&apos;: &apos;lcl|NC_004556.1_prot_WP_012382526.1_740&apos;, &apos;xf3124.fa&apos;: &apos;lcl|NZ_CP009829.1_prot_WP_010893982.1_1572&apos;, &apos;xfU24D.fa&apos;: &apos;lcl|NZ_CP009790.1_prot_WP_010893982.1_1302&apos;, &apos;xfJ1a12.fa&apos;: &apos;lcl|NZ_CP009823.1_prot_WP_060871877.1_934&apos;, &apos;xfM23.fa&apos;: &apos;lcl|NC_010577.1_prot_WP_012382526.1_761&apos;, &apos;xfMul0034.fa&apos;: &apos;lcl|NZ_CP006740.1_prot_WP_027699981.1_643&apos;, &apos;xfSandyiAnn1.fa&apos;: &apos;lcl|NZ_CP006696.1_prot_WP_020850942.1_947&apos;, &apos;xfM12.fa&apos;: &apos;lcl|NC_010513.1_prot_WP_004083719.1_790&apos;, &apos;xfIVIA5901.fa&apos;: &apos;lcl|NZ_CP047134.1_prot_WP_004083719.1_1316&apos;, &apos;xfPr8x.fa&apos;: &apos;lcl|NZ_CP009826.1_prot_WP_023907774.1_1533&apos;, &apos;xfESVL.fa&apos;: &apos;lcl|CP099516.1_prot_WLE26530.1_1325&apos;, &apos;xfXYL468.fa&apos;: &apos;lcl|NZ_CP136966.1_prot_WP_004083719.1_760&apos;, &apos;xfXYL1961.fa&apos;: &apos;lcl|CP171775_prot_PRJNA1172445_ACGTK7_07580_1483&apos;, &apos;xfCFBP8418.fa&apos;: &apos;lcl|NZ_CP136979.1_prot_WP_004083719.1_1382&apos;}"/>
                </rdf:Bag>
              </bqbiol:is>
            </rdf:Description>
          </rdf:RDF>
        </annotation>
      </fbc:geneProduct>
      <fbc:geneProduct metaid="meta_G_XF_RS01490" sboTerm="SBO:0000243" fbc:id="G_XF_RS01490" fbc:name="bifunctional (p)ppGpp synthetase/guanosine-3&apos;,5&apos;-bis(diphosphate) 3&apos;-pyrophosphohydrolase" fbc:label="G_XF_RS01490">
        <annotation>
          <rdf:RDF xmlns:rdf="http://www.w3.org/1999/02/22-rdf-syntax-ns#" xmlns:dcterms="http://purl.org/dc/terms/" xmlns:vCard="http://www.w3.org/2001/vcard-rdf/3.0#" xmlns:vCard4="http://www.w3.org/2006/vcard/ns#" xmlns:bqbiol="http://biomodels.net/biology-qualifiers/" xmlns:bqmodel="http://biomodels.net/model-qualifiers/">
            <rdf:Description rdf:about="#meta_G_XF_RS01490">
              <bqbiol:is>
                <rdf:Bag>
                  <rdf:li rdf:resource="https://identifiers.org/db_xref/GeneID:1125880"/>
                  <rdf:li rdf:resource="https://identifiers.org/ncbiprotein/WP_038200229.1"/>
                  <rdf:li rdf:resource="https://identifiers.org/refseq/WP_013534374.1"/>
                  <rdf:li rdf:resource="https://identifiers.org/ncbigene/1125880"/>
                  <rdf:li rdf:resource="https://identifiers.org/kegg.genes/XF_0352"/>
                  <rdf:li rdf:resource="https://identifiers.org/locus_tag/XF_RS01490"/>
                  <rdf:li rdf:resource="https://identifiers.org/old_locus_tag/XF0352"/>
                  <rdf:li rdf:resource="https://identifiers.org/pangenome_results/{&apos;xfPaucaDeDonno.fa&apos;: &apos;lcl|NZ_CP020870.1_prot_WP_046417956.1_294&apos;, &apos;xfSalento2.fa&apos;: &apos;lcl|NZ_CP016610.1_prot_WP_046417956.1_297&apos;, &apos;xfHib4.fa&apos;: &apos;lcl|NZ_CP009885.1_prot_WP_038227286.1_293&apos;, &apos;xf9a5c.fa&apos;: &apos;lcl|NC_002488.3_prot_WP_038200229.1_301&apos;, &apos;xfTemecula1.fa&apos;: &apos;lcl|NC_004556.1_prot_WP_004089929.1_1843&apos;, &apos;xf3124.fa&apos;: &apos;lcl|NZ_CP009829.1_prot_WP_038200229.1_295&apos;, &apos;xfU24D.fa&apos;: &apos;lcl|NZ_CP009790.1_prot_WP_038200229.1_299&apos;, &apos;xfJ1a12.fa&apos;: &apos;lcl|NZ_CP009823.1_prot_WP_038200229.1_294&apos;, &apos;xfM23.fa&apos;: &apos;lcl|NC_010577.1_prot_WP_004089929.1_1863&apos;, &apos;xfMul0034.fa&apos;: &apos;lcl|NZ_CP006740.1_prot_WP_038227877.1_1684&apos;, &apos;xfSandyiAnn1.fa&apos;: &apos;lcl|NZ_CP006696.1_prot_WP_020851642.1_1646&apos;, &apos;xfM12.fa&apos;: &apos;lcl|NC_010513.1_prot_WP_012338049.1_1822&apos;, &apos;xfIVIA5901.fa&apos;: &apos;lcl|NZ_CP047134.1_prot_WP_012338049.1_1755&apos;, &apos;xfPr8x.fa&apos;: &apos;lcl|NZ_CP009826.1_prot_WP_038227286.1_295&apos;, &apos;xfESVL.fa&apos;: &apos;lcl|CP099516.1_prot_WLE26916.1_1761&apos;, &apos;xfXYL468.fa&apos;: &apos;lcl|NZ_CP136966.1_prot_WP_154128327.1_2086&apos;, &apos;xfXYL1961.fa&apos;: &apos;lcl|CP171775_prot_PRJNA1172445_ACGTK7_01440_270&apos;, &apos;xfCFBP8418.fa&apos;: &apos;lcl|NZ_CP136979.1_prot_WP_004086611.1_1982&apos;}"/>
                </rdf:Bag>
              </bqbiol:is>
            </rdf:Description>
          </rdf:RDF>
        </annotation>
      </fbc:geneProduct>
      <fbc:geneProduct metaid="meta_G_XF_RS09610" sboTerm="SBO:0000243" fbc:id="G_XF_RS09610" fbc:name="methylthioribulose 1-phosphate dehydratase" fbc:label="G_XF_RS09610">
        <annotation>
          <rdf:RDF xmlns:rdf="http://www.w3.org/1999/02/22-rdf-syntax-ns#" xmlns:dcterms="http://purl.org/dc/terms/" xmlns:vCard="http://www.w3.org/2001/vcard-rdf/3.0#" xmlns:vCard4="http://www.w3.org/2006/vcard/ns#" xmlns:bqbiol="http://biomodels.net/biology-qualifiers/" xmlns:bqmodel="http://biomodels.net/model-qualifiers/">
            <rdf:Description rdf:about="#meta_G_XF_RS09610">
              <bqbiol:is>
                <rdf:Bag>
                  <rdf:li rdf:resource="https://identifiers.org/db_xref/GeneID:1127762"/>
                  <rdf:li rdf:resource="https://identifiers.org/ncbiprotein/WP_010894657.1"/>
                  <rdf:li rdf:resource="https://identifiers.org/refseq/WP_020851331.1"/>
                  <rdf:li rdf:resource="https://identifiers.org/ncbigene/1127762"/>
                  <rdf:li rdf:resource="https://identifiers.org/kegg.genes/XF_2209"/>
                  <rdf:li rdf:resource="https://identifiers.org/locus_tag/XF_RS09610"/>
                  <rdf:li rdf:resource="https://identifiers.org/old_locus_tag/XF2209"/>
                  <rdf:li rdf:resource="https://identifiers.org/pangenome_results/{&apos;xfPaucaDeDonno.fa&apos;: &apos;lcl|NZ_CP020870.1_prot_WP_046420483.1_749&apos;, &apos;xfSalento2.fa&apos;: &apos;lcl|NZ_CP016610.1_prot_WP_046420483.1_752&apos;, &apos;xfHib4.fa&apos;: &apos;lcl|NZ_CP009885.1_prot_WP_010894657.1_1763&apos;, &apos;xf9a5c.fa&apos;: &apos;lcl|NC_002488.3_prot_WP_010894657.1_2015&apos;, &apos;xfTemecula1.fa&apos;: &apos;lcl|NC_004556.1_prot_WP_004088323.1_1362&apos;, &apos;xf3124.fa&apos;: &apos;lcl|NZ_CP009829.1_prot_WP_023906334.1_766&apos;, &apos;xfU24D.fa&apos;: &apos;lcl|NZ_CP009790.1_prot_WP_010894657.1_2011&apos;, &apos;xfJ1a12.fa&apos;: &apos;lcl|NZ_CP009823.1_prot_WP_060872003.1_1467&apos;, &apos;xfM23.fa&apos;: &apos;lcl|NC_010577.1_prot_WP_004088323.1_1385&apos;, &apos;xfMul0034.fa&apos;: &apos;lcl|NZ_CP006740.1_prot_WP_038228333.1_1151&apos;, &apos;xfSandyiAnn1.fa&apos;: &apos;lcl|NZ_CP006696.1_prot_WP_020851331.1_1088&apos;, &apos;xfM12.fa&apos;: &apos;lcl|NC_010513.1_prot_WP_012337943.1_1373&apos;, &apos;xfIVIA5901.fa&apos;: &apos;lcl|NZ_CP047134.1_prot_WP_004083400.1_1018&apos;, &apos;xfPr8x.fa&apos;: &apos;lcl|NZ_CP009826.1_prot_WP_023907513.1_818&apos;, &apos;xfESVL.fa&apos;: &apos;lcl|CP099516.1_prot_WLE28251.1_1024&apos;, &apos;xfXYL468.fa&apos;: &apos;lcl|NZ_CP136966.1_prot_WP_004083400.1_1513&apos;, &apos;xfXYL1961.fa&apos;: &apos;lcl|CP171775_prot_PRJNA1172445_ACGTK7_03925_760&apos;, &apos;xfCFBP8418.fa&apos;: &apos;lcl|NZ_CP136979.1_prot_WP_004083400.1_819&apos;}"/>
                </rdf:Bag>
              </bqbiol:is>
            </rdf:Description>
          </rdf:RDF>
        </annotation>
      </fbc:geneProduct>
      <fbc:geneProduct metaid="meta_G_XF_RS04065" sboTerm="SBO:0000243" fbc:id="G_XF_RS04065" fbc:name="bifunctional diaminohydroxyphosphoribosylaminopyrimidine deaminase/5-amino-6-(5-phosphoribosylamino)uracil reductase RibD" fbc:label="G_XF_RS04065">
        <annotation>
          <rdf:RDF xmlns:rdf="http://www.w3.org/1999/02/22-rdf-syntax-ns#" xmlns:dcterms="http://purl.org/dc/terms/" xmlns:vCard="http://www.w3.org/2001/vcard-rdf/3.0#" xmlns:vCard4="http://www.w3.org/2006/vcard/ns#" xmlns:bqbiol="http://biomodels.net/biology-qualifiers/" xmlns:bqmodel="http://biomodels.net/model-qualifiers/">
            <rdf:Description rdf:about="#meta_G_XF_RS04065">
              <bqbiol:is>
                <rdf:Bag>
                  <rdf:li rdf:resource="https://identifiers.org/db_xref/GeneID:1126486"/>
                  <rdf:li rdf:resource="https://identifiers.org/ncbiprotein/WP_010893469.1"/>
                  <rdf:li rdf:resource="https://identifiers.org/refseq/WP_010893469.1"/>
                  <rdf:li rdf:resource="https://identifiers.org/ncbigene/1126486"/>
                  <rdf:li rdf:resource="https://identifiers.org/kegg.genes/XF_0950"/>
                  <rdf:li rdf:resource="https://identifiers.org/locus_tag/XF_RS04065"/>
                  <rdf:li rdf:resource="https://identifiers.org/old_locus_tag/XF0950"/>
                  <rdf:li rdf:resource="https://identifiers.org/pangenome_results/{&apos;xfPaucaDeDonno.fa&apos;: &apos;lcl|NZ_CP020870.1_prot_WP_046418756.1_1922&apos;, &apos;xfSalento2.fa&apos;: &apos;lcl|NZ_CP016610.1_prot_WP_046418756.1_1932&apos;, &apos;xfHib4.fa&apos;: &apos;lcl|NZ_CP009885.1_prot_WP_088578342.1_2220&apos;, &apos;xf9a5c.fa&apos;: &apos;lcl|NC_002488.3_prot_WP_010893469.1_845&apos;, &apos;xfTemecula1.fa&apos;: &apos;lcl|NC_004556.1_prot_WP_004089675.1_1895&apos;, &apos;xf3124.fa&apos;: &apos;lcl|NZ_CP009829.1_prot_WP_023906915.1_2128&apos;, &apos;xfU24D.fa&apos;: &apos;lcl|NZ_CP009790.1_prot_WP_010893469.1_841&apos;, &apos;xfJ1a12.fa&apos;: &apos;lcl|NZ_CP009823.1_prot_WP_010893469.1_1403&apos;, &apos;xfM23.fa&apos;: &apos;lcl|NC_010577.1_prot_WP_004089675.1_1915&apos;, &apos;xfMul0034.fa&apos;: &apos;lcl|NZ_CP006740.1_prot_WP_004086417.1_1955&apos;, &apos;xfSandyiAnn1.fa&apos;: &apos;lcl|NZ_CP006696.1_prot_WP_020851603.1_1029&apos;, &apos;xfM12.fa&apos;: &apos;lcl|NC_010513.1_prot_WP_004086417.1_1855&apos;, &apos;xfIVIA5901.fa&apos;: &apos;lcl|NZ_CP047134.1_prot_WP_004086417.1_1854&apos;, &apos;xfPr8x.fa&apos;: &apos;lcl|NZ_CP009826.1_prot_WP_010893469.1_2079&apos;, &apos;xfESVL.fa&apos;: &apos;lcl|CP099516.1_prot_WLE27011.1_1863&apos;, &apos;xfXYL468.fa&apos;: &apos;lcl|NZ_CP136966.1_prot_WP_004086417.1_2114&apos;, &apos;xfXYL1961.fa&apos;: &apos;lcl|CP171775_prot_PRJNA1172445_ACGTK7_10135_1982&apos;, &apos;xfCFBP8418.fa&apos;: &apos;lcl|NZ_CP136979.1_prot_WP_004086417.1_2079&apos;}"/>
                </rdf:Bag>
              </bqbiol:is>
            </rdf:Description>
          </rdf:RDF>
        </annotation>
      </fbc:geneProduct>
      <fbc:geneProduct metaid="meta_G_XF_RS11120" sboTerm="SBO:0000243" fbc:id="G_XF_RS11120" fbc:name="S-methyl-5-thioribose-1-phosphate isomerase" fbc:label="G_XF_RS11120">
        <annotation>
          <rdf:RDF xmlns:rdf="http://www.w3.org/1999/02/22-rdf-syntax-ns#" xmlns:dcterms="http://purl.org/dc/terms/" xmlns:vCard="http://www.w3.org/2001/vcard-rdf/3.0#" xmlns:vCard4="http://www.w3.org/2006/vcard/ns#" xmlns:bqbiol="http://biomodels.net/biology-qualifiers/" xmlns:bqmodel="http://biomodels.net/model-qualifiers/">
            <rdf:Description rdf:about="#meta_G_XF_RS11120">
              <bqbiol:is>
                <rdf:Bag>
                  <rdf:li rdf:resource="https://identifiers.org/db_xref/GeneID:1128108"/>
                  <rdf:li rdf:resource="https://identifiers.org/ncbiprotein/WP_010894974.1"/>
                  <rdf:li rdf:resource="https://identifiers.org/refseq/WP_004090360.1"/>
                  <rdf:li rdf:resource="https://identifiers.org/ncbigene/1128108"/>
                  <rdf:li rdf:resource="https://identifiers.org/kegg.genes/XF_2553"/>
                  <rdf:li rdf:resource="https://identifiers.org/locus_tag/XF_RS11120"/>
                  <rdf:li rdf:resource="https://identifiers.org/old_locus_tag/XF2553"/>
                  <rdf:li rdf:resource="https://identifiers.org/pangenome_results/{&apos;xfPaucaDeDonno.fa&apos;: &apos;lcl|NZ_CP020870.1_prot_WP_046418452.1_2129&apos;, &apos;xfSalento2.fa&apos;: &apos;lcl|NZ_CP016610.1_prot_WP_046418452.1_2140&apos;, &apos;xfHib4.fa&apos;: &apos;lcl|NZ_CP009885.1_prot_WP_088578459.1_2489&apos;, &apos;xf9a5c.fa&apos;: &apos;lcl|NC_002488.3_prot_WP_010894974.1_2329&apos;, &apos;xfTemecula1.fa&apos;: &apos;lcl|NC_004556.1_prot_WP_004090360.1_2099&apos;, &apos;xf3124.fa&apos;: &apos;lcl|NZ_CP009829.1_prot_WP_023907067.1_2396&apos;, &apos;xfU24D.fa&apos;: &apos;lcl|NZ_CP009790.1_prot_WP_010894974.1_2327&apos;, &apos;xfJ1a12.fa&apos;: &apos;lcl|NZ_CP009823.1_prot_WP_023907067.1_2478&apos;, &apos;xfM23.fa&apos;: &apos;lcl|NC_010577.1_prot_WP_004090360.1_2119&apos;, &apos;xfMul0034.fa&apos;: &apos;lcl|NZ_CP006740.1_prot_WP_038228603.1_2474&apos;, &apos;xfSandyiAnn1.fa&apos;: &apos;lcl|NZ_CP006696.1_prot_WP_020851248.1_2603&apos;, &apos;xfM12.fa&apos;: &apos;lcl|NC_010513.1_prot_WP_004084618.1_2061&apos;, &apos;xfIVIA5901.fa&apos;: &apos;lcl|NZ_CP047134.1_prot_WP_004084618.1_2047&apos;, &apos;xfPr8x.fa&apos;: &apos;lcl|NZ_CP009826.1_prot_WP_023908110.1_2292&apos;, &apos;xfESVL.fa&apos;: &apos;lcl|CP099516.1_prot_WLE27184.1_2062&apos;, &apos;xfXYL468.fa&apos;: &apos;lcl|NZ_CP136966.1_prot_WP_004084618.1_2431&apos;, &apos;xfXYL1961.fa&apos;: &apos;lcl|CP171775_prot_PRJNA1172445_ACGTK7_11155_2183&apos;, &apos;xfCFBP8418.fa&apos;: &apos;lcl|NZ_CP136979.1_prot_WP_004084618.1_2273&apos;}"/>
                </rdf:Bag>
              </bqbiol:is>
            </rdf:Description>
          </rdf:RDF>
        </annotation>
      </fbc:geneProduct>
      <fbc:geneProduct metaid="meta_G_XF_RS01095" sboTerm="SBO:0000243" fbc:id="G_XF_RS01095" fbc:name="dTDP-glucose 4,6-dehydratase" fbc:label="G_XF_RS01095">
        <annotation>
          <rdf:RDF xmlns:rdf="http://www.w3.org/1999/02/22-rdf-syntax-ns#" xmlns:dcterms="http://purl.org/dc/terms/" xmlns:vCard="http://www.w3.org/2001/vcard-rdf/3.0#" xmlns:vCard4="http://www.w3.org/2006/vcard/ns#" xmlns:bqbiol="http://biomodels.net/biology-qualifiers/" xmlns:bqmodel="http://biomodels.net/model-qualifiers/">
            <rdf:Description rdf:about="#meta_G_XF_RS01095">
              <bqbiol:is>
                <rdf:Bag>
                  <rdf:li rdf:resource="https://identifiers.org/db_xref/GeneID:1125781"/>
                  <rdf:li rdf:resource="https://identifiers.org/ncbiprotein/WP_042463533.1"/>
                  <rdf:li rdf:resource="https://identifiers.org/refseq/WP_005920787.1"/>
                  <rdf:li rdf:resource="https://identifiers.org/ncbigene/1125781"/>
                  <rdf:li rdf:resource="https://identifiers.org/kegg.genes/XF_0255"/>
                  <rdf:li rdf:resource="https://identifiers.org/locus_tag/XF_RS01095"/>
                  <rdf:li rdf:resource="https://identifiers.org/old_locus_tag/XF0255"/>
                  <rdf:li rdf:resource="https://identifiers.org/pangenome_results/{&apos;xfPaucaDeDonno.fa&apos;: &apos;lcl|NZ_CP020870.1_prot_WP_046418257.1_213&apos;, &apos;xfSalento2.fa&apos;: &apos;lcl|NZ_CP016610.1_prot_WP_046418257.1_215&apos;, &apos;xfHib4.fa&apos;: &apos;lcl|NZ_CP009885.1_prot_WP_038227265.1_212&apos;, &apos;xf9a5c.fa&apos;: &apos;lcl|NC_002488.3_prot_WP_042463533.1_218&apos;, &apos;xfTemecula1.fa&apos;: &apos;lcl|NC_004556.1_prot_WP_041572333.1_213&apos;, &apos;xf3124.fa&apos;: &apos;lcl|NZ_CP009829.1_prot_WP_038200168.1_216&apos;, &apos;xfU24D.fa&apos;: &apos;lcl|NZ_CP009790.1_prot_WP_042463533.1_217&apos;, &apos;xfJ1a12.fa&apos;: &apos;lcl|NZ_CP009823.1_prot_WP_038200168.1_216&apos;, &apos;xfM23.fa&apos;: &apos;lcl|NC_010577.1_prot_WP_041572333.1_213&apos;, &apos;xfMul0034.fa&apos;: &apos;lcl|NZ_CP006740.1_prot_WP_038229548.1_2094&apos;, &apos;xfSandyiAnn1.fa&apos;: &apos;lcl|NZ_CP006696.1_prot_WP_038273976.1_370&apos;, &apos;xfM12.fa&apos;: &apos;lcl|NC_010513.1_prot_WP_038259936.1_210&apos;, &apos;xfIVIA5901.fa&apos;: &apos;lcl|NZ_CP047134.1_prot_WP_004086234.1_189&apos;, &apos;xfPr8x.fa&apos;: &apos;lcl|NZ_CP009826.1_prot_WP_038227265.1_216&apos;, &apos;xfESVL.fa&apos;: &apos;lcl|CP099516.1_prot_WLE27522.1_187&apos;, &apos;xfXYL468.fa&apos;: &apos;lcl|NZ_CP136966.1_prot_WP_004086234.1_192&apos;, &apos;xfXYL1961.fa&apos;: &apos;lcl|CP171775_prot_PRJNA1172445_ACGTK7_01035_191&apos;, &apos;xfCFBP8418.fa&apos;: &apos;lcl|NZ_CP136979.1_prot_WP_004086234.1_254&apos;}"/>
                </rdf:Bag>
              </bqbiol:is>
            </rdf:Description>
          </rdf:RDF>
        </annotation>
      </fbc:geneProduct>
      <fbc:geneProduct metaid="meta_G_XF_RS06900" sboTerm="SBO:0000243" fbc:id="G_XF_RS06900" fbc:name="hydroxymethylbilane synthase" fbc:label="G_XF_RS06900">
        <annotation>
          <rdf:RDF xmlns:rdf="http://www.w3.org/1999/02/22-rdf-syntax-ns#" xmlns:dcterms="http://purl.org/dc/terms/" xmlns:vCard="http://www.w3.org/2001/vcard-rdf/3.0#" xmlns:vCard4="http://www.w3.org/2006/vcard/ns#" xmlns:bqbiol="http://biomodels.net/biology-qualifiers/" xmlns:bqmodel="http://biomodels.net/model-qualifiers/">
            <rdf:Description rdf:about="#meta_G_XF_RS06900">
              <bqbiol:is>
                <rdf:Bag>
                  <rdf:li rdf:resource="https://identifiers.org/db_xref/GeneID:1127173"/>
                  <rdf:li rdf:resource="https://identifiers.org/ncbiprotein/WP_010894123.1"/>
                  <rdf:li rdf:resource="https://identifiers.org/refseq/WP_010894123.1"/>
                  <rdf:li rdf:resource="https://identifiers.org/ncbigene/1127173"/>
                  <rdf:li rdf:resource="https://identifiers.org/kegg.genes/XF_1627"/>
                  <rdf:li rdf:resource="https://identifiers.org/locus_tag/XF_RS06900"/>
                  <rdf:li rdf:resource="https://identifiers.org/old_locus_tag/XF1627"/>
                  <rdf:li rdf:resource="https://identifiers.org/pangenome_results/{&apos;xfPaucaDeDonno.fa&apos;: &apos;lcl|NZ_CP020870.1_prot_WP_046419711.1_1310&apos;, &apos;xfSalento2.fa&apos;: &apos;lcl|NZ_CP016610.1_prot_WP_046419711.1_1318&apos;, &apos;xfHib4.fa&apos;: [&apos;lcl|NZ_CP009885.1_prot_WP_010894123.1_1620&apos;, &apos;lcl|NZ_CP009885.1_prot_WP_010894123.1_1511&apos;], &apos;xf9a5c.fa&apos;: &apos;lcl|NC_002488.3_prot_WP_010894123.1_1440&apos;, &apos;xfTemecula1.fa&apos;: &apos;lcl|NC_004556.1_prot_WP_004087310.1_1247&apos;, &apos;xf3124.fa&apos;: &apos;lcl|NZ_CP009829.1_prot_WP_010894123.1_1385&apos;, &apos;xfU24D.fa&apos;: &apos;lcl|NZ_CP009790.1_prot_WP_010894123.1_1436&apos;, &apos;xfJ1a12.fa&apos;: &apos;lcl|NZ_CP009823.1_prot_WP_010894123.1_1667&apos;, &apos;xfM23.fa&apos;: &apos;lcl|NC_010577.1_prot_WP_004087310.1_1266&apos;, &apos;xfMul0034.fa&apos;: &apos;lcl|NZ_CP006740.1_prot_WP_038229580.1_1036&apos;, &apos;xfSandyiAnn1.fa&apos;: &apos;lcl|NZ_CP006696.1_prot_WP_020851685.1_1299&apos;, &apos;xfM12.fa&apos;: &apos;lcl|NC_010513.1_prot_WP_004084955.1_1222&apos;, &apos;xfIVIA5901.fa&apos;: &apos;lcl|NZ_CP047134.1_prot_WP_004084955.1_870&apos;, &apos;xfPr8x.fa&apos;: &apos;lcl|NZ_CP009826.1_prot_WP_010894123.1_1282&apos;, &apos;xfESVL.fa&apos;: &apos;lcl|CP099516.1_prot_WLE28120.1_872&apos;, &apos;xfXYL468.fa&apos;: &apos;lcl|NZ_CP136966.1_prot_WP_004084955.1_1368&apos;, &apos;xfXYL1961.fa&apos;: &apos;lcl|CP171775_prot_PRJNA1172445_ACGTK7_06880_1343&apos;, &apos;xfCFBP8418.fa&apos;: &apos;lcl|NZ_CP136979.1_prot_WP_004084955.1_973&apos;}"/>
                </rdf:Bag>
              </bqbiol:is>
            </rdf:Description>
          </rdf:RDF>
        </annotation>
      </fbc:geneProduct>
      <fbc:geneProduct metaid="meta_G_XF_RS05745" sboTerm="SBO:0000243" fbc:id="G_XF_RS05745" fbc:name="phosphatidylserine decarboxylase" fbc:label="G_XF_RS05745">
        <annotation>
          <rdf:RDF xmlns:rdf="http://www.w3.org/1999/02/22-rdf-syntax-ns#" xmlns:dcterms="http://purl.org/dc/terms/" xmlns:vCard="http://www.w3.org/2001/vcard-rdf/3.0#" xmlns:vCard4="http://www.w3.org/2006/vcard/ns#" xmlns:bqbiol="http://biomodels.net/biology-qualifiers/" xmlns:bqmodel="http://biomodels.net/model-qualifiers/">
            <rdf:Description rdf:about="#meta_G_XF_RS05745">
              <bqbiol:is>
                <rdf:Bag>
                  <rdf:li rdf:resource="https://identifiers.org/db_xref/GeneID:1126911"/>
                  <rdf:li rdf:resource="https://identifiers.org/ncbiprotein/WP_010893869.1"/>
                  <rdf:li rdf:resource="https://identifiers.org/refseq/WP_011097716.1"/>
                  <rdf:li rdf:resource="https://identifiers.org/ncbigene/1126911"/>
                  <rdf:li rdf:resource="https://identifiers.org/kegg.genes/XF_1365"/>
                  <rdf:li rdf:resource="https://identifiers.org/locus_tag/XF_RS05745"/>
                  <rdf:li rdf:resource="https://identifiers.org/old_locus_tag/XF1365"/>
                  <rdf:li rdf:resource="https://identifiers.org/pangenome_results/{&apos;xfPaucaDeDonno.fa&apos;: &apos;lcl|NZ_CP020870.1_prot_WP_046419403.1_1554&apos;, &apos;xfSalento2.fa&apos;: &apos;lcl|NZ_CP016610.1_prot_WP_046419403.1_1563&apos;, &apos;xfHib4.fa&apos;: &apos;lcl|NZ_CP009885.1_prot_WP_023907818.1_1855&apos;, &apos;xf9a5c.fa&apos;: &apos;lcl|NC_002488.3_prot_WP_010893869.1_1201&apos;, &apos;xfTemecula1.fa&apos;: &apos;lcl|NC_004556.1_prot_WP_011097716.1_640&apos;, &apos;xf3124.fa&apos;: &apos;lcl|NZ_CP009829.1_prot_WP_010893869.1_1675&apos;, &apos;xfU24D.fa&apos;: &apos;lcl|NZ_CP009790.1_prot_WP_010893869.1_1197&apos;, &apos;xfJ1a12.fa&apos;: &apos;lcl|NZ_CP009823.1_prot_WP_060871854.1_1037&apos;, &apos;xfM23.fa&apos;: &apos;lcl|NC_010577.1_prot_WP_011097716.1_661&apos;, &apos;xfMul0034.fa&apos;: &apos;lcl|NZ_CP006740.1_prot_WP_011097716.1_488&apos;, &apos;xfSandyiAnn1.fa&apos;: &apos;lcl|NZ_CP006696.1_prot_WP_020851982.1_803&apos;, &apos;xfM12.fa&apos;: &apos;lcl|NC_010513.1_prot_WP_004083841.1_689&apos;, &apos;xfIVIA5901.fa&apos;: &apos;lcl|NZ_CP047134.1_prot_WP_004083841.1_1414&apos;, &apos;xfPr8x.fa&apos;: &apos;lcl|NZ_CP009826.1_prot_WP_023907818.1_1636&apos;, &apos;xfESVL.fa&apos;: &apos;lcl|CP099516.1_prot_WLE26613.1_1421&apos;, &apos;xfXYL468.fa&apos;: &apos;lcl|NZ_CP136966.1_prot_WP_004083841.1_665&apos;, &apos;xfXYL1961.fa&apos;: &apos;lcl|CP171775_prot_PRJNA1172445_ACGTK7_08070_1581&apos;, &apos;xfCFBP8418.fa&apos;: &apos;lcl|NZ_CP136979.1_prot_WP_004083841.1_1477&apos;}"/>
                </rdf:Bag>
              </bqbiol:is>
            </rdf:Description>
          </rdf:RDF>
        </annotation>
      </fbc:geneProduct>
      <fbc:geneProduct metaid="meta_G_XF_RS03485" sboTerm="SBO:0000243" fbc:id="G_XF_RS03485" fbc:name="pyruvate kinase" fbc:label="G_XF_RS03485">
        <annotation>
          <rdf:RDF xmlns:rdf="http://www.w3.org/1999/02/22-rdf-syntax-ns#" xmlns:dcterms="http://purl.org/dc/terms/" xmlns:vCard="http://www.w3.org/2001/vcard-rdf/3.0#" xmlns:vCard4="http://www.w3.org/2006/vcard/ns#" xmlns:bqbiol="http://biomodels.net/biology-qualifiers/" xmlns:bqmodel="http://biomodels.net/model-qualifiers/">
            <rdf:Description rdf:about="#meta_G_XF_RS03485">
              <bqbiol:is>
                <rdf:Bag>
                  <rdf:li rdf:resource="https://identifiers.org/db_xref/GeneID:1126359"/>
                  <rdf:li rdf:resource="https://identifiers.org/ncbiprotein/WP_010893344.1"/>
                  <rdf:li rdf:resource="https://identifiers.org/refseq/WP_003487265.1"/>
                  <rdf:li rdf:resource="https://identifiers.org/ncbigene/1126359"/>
                  <rdf:li rdf:resource="https://identifiers.org/kegg.genes/XF_0824"/>
                  <rdf:li rdf:resource="https://identifiers.org/locus_tag/XF_RS03485"/>
                  <rdf:li rdf:resource="https://identifiers.org/old_locus_tag/XF0824"/>
                  <rdf:li rdf:resource="https://identifiers.org/pangenome_results/{&apos;xfPaucaDeDonno.fa&apos;: &apos;lcl|NZ_CP020870.1_prot_WP_046418573.1_2029&apos;, &apos;xfSalento2.fa&apos;: &apos;lcl|NZ_CP016610.1_prot_WP_046418573.1_2040&apos;, &apos;xfHib4.fa&apos;: &apos;lcl|NZ_CP009885.1_prot_WP_088578391.1_2333&apos;, &apos;xf9a5c.fa&apos;: &apos;lcl|NC_002488.3_prot_WP_010893344.1_727&apos;, &apos;xfTemecula1.fa&apos;: &apos;lcl|NC_004556.1_prot_WP_004088137.1_2002&apos;, &apos;xf3124.fa&apos;: &apos;lcl|NZ_CP009829.1_prot_WP_010893344.1_2241&apos;, &apos;xfU24D.fa&apos;: &apos;lcl|NZ_CP009790.1_prot_WP_010893344.1_724&apos;, &apos;xfJ1a12.fa&apos;: &apos;lcl|NZ_CP009823.1_prot_WP_010893344.1_2319&apos;, &apos;xfM23.fa&apos;: &apos;lcl|NC_010577.1_prot_WP_004088137.1_2022&apos;, &apos;xfMul0034.fa&apos;: &apos;lcl|NZ_CP006740.1_prot_WP_038228759.1_92&apos;, &apos;xfSandyiAnn1.fa&apos;: &apos;lcl|NZ_CP006696.1_prot_WP_020851745.1_2507&apos;, &apos;xfM12.fa&apos;: &apos;lcl|NC_010513.1_prot_WP_004084448.1_1963&apos;, &apos;xfIVIA5901.fa&apos;: &apos;lcl|NZ_CP047134.1_prot_WP_004084448.1_1955&apos;, &apos;xfPr8x.fa&apos;: &apos;lcl|NZ_CP009826.1_prot_WP_010893344.1_2191&apos;, &apos;xfESVL.fa&apos;: &apos;lcl|CP099516.1_prot_WLE27109.1_1971&apos;, &apos;xfXYL468.fa&apos;: &apos;lcl|NZ_CP136966.1_prot_WP_004084448.1_2219&apos;, &apos;xfXYL1961.fa&apos;: &apos;lcl|CP171775_prot_PRJNA1172445_ACGTK7_10660_2086&apos;, &apos;xfCFBP8418.fa&apos;: &apos;lcl|NZ_CP136979.1_prot_WP_004084448.1_2181&apos;}"/>
                </rdf:Bag>
              </bqbiol:is>
            </rdf:Description>
          </rdf:RDF>
        </annotation>
      </fbc:geneProduct>
      <fbc:geneProduct metaid="meta_G_XF_RS11040" sboTerm="SBO:0000243" fbc:id="G_XF_RS11040" fbc:name="dephospho-CoA kinase" fbc:label="G_XF_RS11040">
        <annotation>
          <rdf:RDF xmlns:rdf="http://www.w3.org/1999/02/22-rdf-syntax-ns#" xmlns:dcterms="http://purl.org/dc/terms/" xmlns:vCard="http://www.w3.org/2001/vcard-rdf/3.0#" xmlns:vCard4="http://www.w3.org/2006/vcard/ns#" xmlns:bqbiol="http://biomodels.net/biology-qualifiers/" xmlns:bqmodel="http://biomodels.net/model-qualifiers/">
            <rdf:Description rdf:about="#meta_G_XF_RS11040">
              <bqbiol:is>
                <rdf:Bag>
                  <rdf:li rdf:resource="https://identifiers.org/db_xref/GeneID:1128091"/>
                  <rdf:li rdf:resource="https://identifiers.org/ncbiprotein/WP_023907058.1"/>
                  <rdf:li rdf:resource="https://identifiers.org/refseq/WP_020851236.1"/>
                  <rdf:li rdf:resource="https://identifiers.org/ncbigene/1128091"/>
                  <rdf:li rdf:resource="https://identifiers.org/kegg.genes/XF_2536"/>
                  <rdf:li rdf:resource="https://identifiers.org/locus_tag/XF_RS11040"/>
                  <rdf:li rdf:resource="https://identifiers.org/old_locus_tag/XF2536"/>
                  <rdf:li rdf:resource="https://identifiers.org/pangenome_results/{&apos;xfPaucaDeDonno.fa&apos;: &apos;lcl|NZ_CP020870.1_prot_WP_046418843.1_2113&apos;, &apos;xfSalento2.fa&apos;: &apos;lcl|NZ_CP016610.1_prot_WP_046418843.1_2124&apos;, &apos;xfHib4.fa&apos;: &apos;lcl|NZ_CP009885.1_prot_WP_023907058.1_2472&apos;, &apos;xf9a5c.fa&apos;: &apos;lcl|NC_002488.3_prot_WP_023907058.1_2313&apos;, &apos;xfTemecula1.fa&apos;: &apos;lcl|NC_004556.1_prot_WP_004090385.1_2084&apos;, &apos;xf3124.fa&apos;: &apos;lcl|NZ_CP009829.1_prot_WP_023907058.1_2379&apos;, &apos;xfU24D.fa&apos;: &apos;lcl|NZ_CP009790.1_prot_WP_023907058.1_2311&apos;, &apos;xfJ1a12.fa&apos;: &apos;lcl|NZ_CP009823.1_prot_WP_023907058.1_2460&apos;, &apos;xfM23.fa&apos;: &apos;lcl|NC_010577.1_prot_WP_004090385.1_2104&apos;, &apos;xfMul0034.fa&apos;: &apos;lcl|NZ_CP006740.1_prot_WP_040123056.1_10&apos;, &apos;xfSandyiAnn1.fa&apos;: &apos;lcl|NZ_CP006696.1_prot_WP_020851236.1_2587&apos;, &apos;xfM12.fa&apos;: &apos;lcl|NC_010513.1_prot_WP_004084593.1_2046&apos;, &apos;xfIVIA5901.fa&apos;: &apos;lcl|NZ_CP047134.1_prot_WP_004084593.1_2031&apos;, &apos;xfPr8x.fa&apos;: &apos;lcl|NZ_CP009826.1_prot_WP_023907058.1_2275&apos;, &apos;xfESVL.fa&apos;: &apos;lcl|CP099516.1_prot_WLE27171.1_2047&apos;, &apos;xfXYL468.fa&apos;: &apos;lcl|NZ_CP136966.1_prot_WP_004084593.1_2416&apos;, &apos;xfXYL1961.fa&apos;: &apos;lcl|CP171775_prot_PRJNA1172445_ACGTK7_11080_2168&apos;, &apos;xfCFBP8418.fa&apos;: &apos;lcl|NZ_CP136979.1_prot_WP_004084593.1_2258&apos;}"/>
                </rdf:Bag>
              </bqbiol:is>
            </rdf:Description>
          </rdf:RDF>
        </annotation>
      </fbc:geneProduct>
      <fbc:geneProduct metaid="meta_G_XF_RS10720" sboTerm="SBO:0000243" fbc:id="G_XF_RS10720" fbc:name="inositol monophosphatase" fbc:label="G_XF_RS10720">
        <annotation>
          <rdf:RDF xmlns:rdf="http://www.w3.org/1999/02/22-rdf-syntax-ns#" xmlns:dcterms="http://purl.org/dc/terms/" xmlns:vCard="http://www.w3.org/2001/vcard-rdf/3.0#" xmlns:vCard4="http://www.w3.org/2006/vcard/ns#" xmlns:bqbiol="http://biomodels.net/biology-qualifiers/" xmlns:bqmodel="http://biomodels.net/model-qualifiers/">
            <rdf:Description rdf:about="#meta_G_XF_RS10720">
              <bqbiol:is>
                <rdf:Bag>
                  <rdf:li rdf:resource="https://identifiers.org/db_xref/GeneID:1128031"/>
                  <rdf:li rdf:resource="https://identifiers.org/ncbiprotein/WP_010894918.1"/>
                  <rdf:li rdf:resource="https://identifiers.org/refseq/WP_004088505.1"/>
                  <rdf:li rdf:resource="https://identifiers.org/ncbigene/1128031"/>
                  <rdf:li rdf:resource="https://identifiers.org/kegg.genes/XF_2476"/>
                  <rdf:li rdf:resource="https://identifiers.org/locus_tag/XF_RS10720"/>
                  <rdf:li rdf:resource="https://identifiers.org/old_locus_tag/XF2476"/>
                  <rdf:li rdf:resource="https://identifiers.org/pangenome_results/{&apos;xfPaucaDeDonno.fa&apos;: &apos;lcl|NZ_CP020870.1_prot_WP_010894918.1_511&apos;, &apos;xfSalento2.fa&apos;: &apos;lcl|NZ_CP016610.1_prot_WP_010894918.1_514&apos;, &apos;xfHib4.fa&apos;: &apos;lcl|NZ_CP009885.1_prot_WP_010894918.1_575&apos;, &apos;xf9a5c.fa&apos;: &apos;lcl|NC_002488.3_prot_WP_010894918.1_2249&apos;, &apos;xfTemecula1.fa&apos;: &apos;lcl|NC_004556.1_prot_WP_004088505.1_1614&apos;, &apos;xf3124.fa&apos;: &apos;lcl|NZ_CP009829.1_prot_WP_010894918.1_528&apos;, &apos;xfU24D.fa&apos;: &apos;lcl|NZ_CP009790.1_prot_WP_010894918.1_2247&apos;, &apos;xfJ1a12.fa&apos;: &apos;lcl|NZ_CP009823.1_prot_WP_010894918.1_580&apos;, &apos;xfM23.fa&apos;: &apos;lcl|NC_010577.1_prot_WP_004088505.1_1635&apos;, &apos;xfMul0034.fa&apos;: &apos;lcl|NZ_CP006740.1_prot_WP_004088505.1_1399&apos;, &apos;xfSandyiAnn1.fa&apos;: &apos;lcl|NZ_CP006696.1_prot_WP_020851493.1_2213&apos;, &apos;xfM12.fa&apos;: &apos;lcl|NC_010513.1_prot_WP_004086033.1_1594&apos;, &apos;xfIVIA5901.fa&apos;: &apos;lcl|NZ_CP047134.1_prot_WP_004086033.1_1535&apos;, &apos;xfPr8x.fa&apos;: &apos;lcl|NZ_CP009826.1_prot_WP_010894918.1_581&apos;, &apos;xfESVL.fa&apos;: &apos;lcl|CP099516.1_prot_WLE26723.1_1542&apos;, &apos;xfXYL468.fa&apos;: &apos;lcl|NZ_CP136966.1_prot_WP_004086033.1_1731&apos;, &apos;xfXYL1961.fa&apos;: &apos;lcl|CP171775_prot_PRJNA1172445_ACGTK7_02780_533&apos;, &apos;xfCFBP8418.fa&apos;: &apos;lcl|NZ_CP136979.1_prot_WP_004086033.1_1602&apos;}"/>
                </rdf:Bag>
              </bqbiol:is>
            </rdf:Description>
          </rdf:RDF>
        </annotation>
      </fbc:geneProduct>
      <fbc:geneProduct metaid="meta_G_XF_RS02730" sboTerm="SBO:0000243" fbc:id="G_XF_RS02730" fbc:name="dicarboxylate/amino acid:cation symporter" fbc:label="G_XF_RS02730">
        <annotation>
          <rdf:RDF xmlns:rdf="http://www.w3.org/1999/02/22-rdf-syntax-ns#" xmlns:dcterms="http://purl.org/dc/terms/" xmlns:vCard="http://www.w3.org/2001/vcard-rdf/3.0#" xmlns:vCard4="http://www.w3.org/2006/vcard/ns#" xmlns:bqbiol="http://biomodels.net/biology-qualifiers/" xmlns:bqmodel="http://biomodels.net/model-qualifiers/">
            <rdf:Description rdf:about="#meta_G_XF_RS02730">
              <bqbiol:is>
                <rdf:Bag>
                  <rdf:li rdf:resource="https://identifiers.org/db_xref/GeneID:1126188"/>
                  <rdf:li rdf:resource="https://identifiers.org/ncbiprotein/WP_010893180.1"/>
                  <rdf:li rdf:resource="https://identifiers.org/refseq/WP_012338012.1"/>
                  <rdf:li rdf:resource="https://identifiers.org/ncbigene/1126188"/>
                  <rdf:li rdf:resource="https://identifiers.org/kegg.genes/XF_0656"/>
                  <rdf:li rdf:resource="https://identifiers.org/locus_tag/XF_RS02730"/>
                  <rdf:li rdf:resource="https://identifiers.org/old_locus_tag/XF0656"/>
                  <rdf:li rdf:resource="https://identifiers.org/pangenome_results/{&apos;xfPaucaDeDonno.fa&apos;: &apos;lcl|NZ_CP020870.1_prot_WP_046418127.1_490&apos;, &apos;xfSalento2.fa&apos;: &apos;lcl|NZ_CP016610.1_prot_WP_046418127.1_493&apos;, &apos;xfHib4.fa&apos;: &apos;lcl|NZ_CP009885.1_prot_WP_010893180.1_551&apos;, &apos;xf9a5c.fa&apos;: &apos;lcl|NC_002488.3_prot_WP_010893180.1_569&apos;, &apos;xfTemecula1.fa&apos;: &apos;lcl|NC_004556.1_prot_WP_004088662.1_1638&apos;, &apos;xf3124.fa&apos;: &apos;lcl|NZ_CP009829.1_prot_WP_010893180.1_504&apos;, &apos;xfU24D.fa&apos;: &apos;lcl|NZ_CP009790.1_prot_WP_010893180.1_567&apos;, &apos;xfJ1a12.fa&apos;: &apos;lcl|NZ_CP009823.1_prot_WP_010893180.1_559&apos;, &apos;xfM23.fa&apos;: &apos;lcl|NC_010577.1_prot_WP_004088662.1_1659&apos;, &apos;xfMul0034.fa&apos;: &apos;lcl|NZ_CP006740.1_prot_WP_004083480.1_1425&apos;, &apos;xfSandyiAnn1.fa&apos;: &apos;lcl|NZ_CP006696.1_prot_WP_020851473.1_2238&apos;, &apos;xfM12.fa&apos;: &apos;lcl|NC_010513.1_prot_WP_012338012.1_1615&apos;, &apos;xfIVIA5901.fa&apos;: &apos;lcl|NZ_CP047134.1_prot_WP_012338012.1_1557&apos;, &apos;xfPr8x.fa&apos;: &apos;lcl|NZ_CP009826.1_prot_WP_010893180.1_554&apos;, &apos;xfESVL.fa&apos;: &apos;lcl|CP099516.1_prot_WLE26743.1_1564&apos;, &apos;xfXYL468.fa&apos;: &apos;lcl|NZ_CP136966.1_prot_WP_004083480.1_1829&apos;, &apos;xfXYL1961.fa&apos;: &apos;lcl|CP171775_prot_PRJNA1172445_ACGTK7_02685_515&apos;, &apos;xfCFBP8418.fa&apos;: &apos;lcl|NZ_CP136979.1_prot_WP_004083480.1_1723&apos;}"/>
                </rdf:Bag>
              </bqbiol:is>
            </rdf:Description>
          </rdf:RDF>
        </annotation>
      </fbc:geneProduct>
      <fbc:geneProduct metaid="meta_G_XF_RS08400" sboTerm="SBO:0000243" fbc:id="G_XF_RS08400" fbc:name="dicarboxylate/amino acid:cation symporter" fbc:label="G_XF_RS08400">
        <annotation>
          <rdf:RDF xmlns:rdf="http://www.w3.org/1999/02/22-rdf-syntax-ns#" xmlns:dcterms="http://purl.org/dc/terms/" xmlns:vCard="http://www.w3.org/2001/vcard-rdf/3.0#" xmlns:vCard4="http://www.w3.org/2006/vcard/ns#" xmlns:bqbiol="http://biomodels.net/biology-qualifiers/" xmlns:bqmodel="http://biomodels.net/model-qualifiers/">
            <rdf:Description rdf:about="#meta_G_XF_RS08400">
              <bqbiol:is>
                <rdf:Bag>
                  <rdf:li rdf:resource="https://identifiers.org/db_xref/GeneID:1127488"/>
                  <rdf:li rdf:resource="https://identifiers.org/ncbiprotein/WP_031336554.1"/>
                  <rdf:li rdf:resource="https://identifiers.org/refseq/WP_020851384.1"/>
                  <rdf:li rdf:resource="https://identifiers.org/ncbigene/1127488"/>
                  <rdf:li rdf:resource="https://identifiers.org/kegg.genes/XF_1937"/>
                  <rdf:li rdf:resource="https://identifiers.org/locus_tag/XF_RS08400"/>
                  <rdf:li rdf:resource="https://identifiers.org/old_locus_tag/XF1937"/>
                  <rdf:li rdf:resource="https://identifiers.org/pangenome_results/{&apos;xfPaucaDeDonno.fa&apos;: &apos;lcl|NZ_CP020870.1_prot_WP_060871466.1_968&apos;, &apos;xfSalento2.fa&apos;: &apos;lcl|NZ_CP016610.1_prot_WP_060871466.1_969&apos;, &apos;xfHib4.fa&apos;: &apos;lcl|NZ_CP009885.1_prot_WP_031336554.1_1177&apos;, &apos;xf9a5c.fa&apos;: &apos;lcl|NC_002488.3_prot_WP_031336554.1_1756&apos;, &apos;xfTemecula1.fa&apos;: &apos;lcl|NC_004556.1_prot_WP_004572863.1_921&apos;, &apos;xf3124.fa&apos;: &apos;lcl|NZ_CP009829.1_prot_WP_031336554.1_1057&apos;, &apos;xfU24D.fa&apos;: &apos;lcl|NZ_CP009790.1_prot_WP_031336554.1_1752&apos;, &apos;xfJ1a12.fa&apos;: &apos;lcl|NZ_CP009823.1_prot_WP_031336554.1_2098&apos;, &apos;xfM23.fa&apos;: &apos;lcl|NC_010577.1_prot_WP_004572863.1_942&apos;, &apos;xfMul0034.fa&apos;: &apos;lcl|NZ_CP006740.1_prot_WP_080703194.1_852&apos;, &apos;xfSandyiAnn1.fa&apos;: &apos;lcl|NZ_CP006696.1_prot_WP_020851384.1_1832&apos;, &apos;xfM12.fa&apos;: &apos;lcl|NC_010513.1_prot_WP_004085445.1_998&apos;, &apos;xfIVIA5901.fa&apos;: &apos;lcl|NZ_CP047134.1_prot_WP_128283856.1_697&apos;, &apos;xfPr8x.fa&apos;: &apos;lcl|NZ_CP009826.1_prot_WP_031336554.1_1042&apos;, &apos;xfESVL.fa&apos;: &apos;lcl|CP099516.1_prot_WLE27963.1_692&apos;, &apos;xfXYL468.fa&apos;: &apos;lcl|NZ_CP136966.1_prot_WP_004085445.1_1131&apos;, &apos;xfXYL1961.fa&apos;: &apos;lcl|CP171775_prot_PRJNA1172445_ACGTK7_05145_1001&apos;, &apos;xfCFBP8418.fa&apos;: &apos;lcl|NZ_CP136979.1_prot_WP_004085445.1_1183&apos;}"/>
                </rdf:Bag>
              </bqbiol:is>
            </rdf:Description>
          </rdf:RDF>
        </annotation>
      </fbc:geneProduct>
      <fbc:geneProduct metaid="meta_G_XF_RS02790" sboTerm="SBO:0000243" fbc:id="G_XF_RS02790" fbc:name="3-oxoacyl-ACP reductase FabG" fbc:label="G_XF_RS02790">
        <annotation>
          <rdf:RDF xmlns:rdf="http://www.w3.org/1999/02/22-rdf-syntax-ns#" xmlns:dcterms="http://purl.org/dc/terms/" xmlns:vCard="http://www.w3.org/2001/vcard-rdf/3.0#" xmlns:vCard4="http://www.w3.org/2006/vcard/ns#" xmlns:bqbiol="http://biomodels.net/biology-qualifiers/" xmlns:bqmodel="http://biomodels.net/model-qualifiers/">
            <rdf:Description rdf:about="#meta_G_XF_RS02790">
              <bqbiol:is>
                <rdf:Bag>
                  <rdf:li rdf:resource="https://identifiers.org/db_xref/GeneID:1126203"/>
                  <rdf:li rdf:resource="https://identifiers.org/ncbiprotein/WP_010893195.1"/>
                  <rdf:li rdf:resource="https://identifiers.org/refseq/WP_002814323.1"/>
                  <rdf:li rdf:resource="https://identifiers.org/ncbigene/1126203"/>
                  <rdf:li rdf:resource="https://identifiers.org/kegg.genes/XF_0671"/>
                  <rdf:li rdf:resource="https://identifiers.org/locus_tag/XF_RS02790"/>
                  <rdf:li rdf:resource="https://identifiers.org/old_locus_tag/XF0671"/>
                  <rdf:li rdf:resource="https://identifiers.org/pangenome_results/{&apos;xfPaucaDeDonno.fa&apos;: &apos;lcl|NZ_CP020870.1_prot_WP_046418143.1_502&apos;, &apos;xfSalento2.fa&apos;: &apos;lcl|NZ_CP016610.1_prot_WP_046418143.1_505&apos;, &apos;xfHib4.fa&apos;: &apos;lcl|NZ_CP009885.1_prot_WP_060871798.1_566&apos;, &apos;xf9a5c.fa&apos;: &apos;lcl|NC_002488.3_prot_WP_010893195.1_585&apos;, &apos;xfTemecula1.fa&apos;: &apos;lcl|NC_004556.1_prot_WP_004083473.1_1623&apos;, &apos;xf3124.fa&apos;: &apos;lcl|NZ_CP009829.1_prot_WP_010893195.1_519&apos;, &apos;xfU24D.fa&apos;: &apos;lcl|NZ_CP009790.1_prot_WP_010893195.1_583&apos;, &apos;xfJ1a12.fa&apos;: &apos;lcl|NZ_CP009823.1_prot_WP_060871798.1_571&apos;, &apos;xfM23.fa&apos;: &apos;lcl|NC_010577.1_prot_WP_004083473.1_1644&apos;, &apos;xfMul0034.fa&apos;: &apos;lcl|NZ_CP006740.1_prot_WP_004083473.1_1408&apos;, &apos;xfSandyiAnn1.fa&apos;: &apos;lcl|NZ_CP006696.1_prot_WP_020851486.1_2222&apos;, &apos;xfM12.fa&apos;: &apos;lcl|NC_010513.1_prot_WP_004083473.1_1603&apos;, &apos;xfIVIA5901.fa&apos;: &apos;lcl|NZ_CP047134.1_prot_WP_004083473.1_1543&apos;, &apos;xfPr8x.fa&apos;: &apos;lcl|NZ_CP009826.1_prot_WP_010893195.1_572&apos;, &apos;xfESVL.fa&apos;: &apos;lcl|CP099516.1_prot_WLE26729.1_1550&apos;, &apos;xfXYL468.fa&apos;: &apos;lcl|NZ_CP136966.1_prot_WP_004083473.1_1818&apos;, &apos;xfXYL1961.fa&apos;: &apos;lcl|CP171775_prot_PRJNA1172445_ACGTK7_02735_525&apos;, &apos;xfCFBP8418.fa&apos;: &apos;lcl|NZ_CP136979.1_prot_WP_004083473.1_1712&apos;}"/>
                </rdf:Bag>
              </bqbiol:is>
            </rdf:Description>
          </rdf:RDF>
        </annotation>
      </fbc:geneProduct>
      <fbc:geneProduct metaid="meta_G_XF_RS07765" sboTerm="SBO:0000243" fbc:id="G_XF_RS07765" fbc:name="uroporphyrinogen-III synthase" fbc:label="G_XF_RS07765">
        <annotation>
          <rdf:RDF xmlns:rdf="http://www.w3.org/1999/02/22-rdf-syntax-ns#" xmlns:dcterms="http://purl.org/dc/terms/" xmlns:vCard="http://www.w3.org/2001/vcard-rdf/3.0#" xmlns:vCard4="http://www.w3.org/2006/vcard/ns#" xmlns:bqbiol="http://biomodels.net/biology-qualifiers/" xmlns:bqmodel="http://biomodels.net/model-qualifiers/">
            <rdf:Description rdf:about="#meta_G_XF_RS07765">
              <bqbiol:is>
                <rdf:Bag>
                  <rdf:li rdf:resource="https://identifiers.org/db_xref/GeneID:1127348"/>
                  <rdf:li rdf:resource="https://identifiers.org/ncbiprotein/WP_031336620.1"/>
                  <rdf:li rdf:resource="https://identifiers.org/refseq/WP_012382612.1"/>
                  <rdf:li rdf:resource="https://identifiers.org/ncbigene/1127348"/>
                  <rdf:li rdf:resource="https://identifiers.org/kegg.genes/XF_1799"/>
                  <rdf:li rdf:resource="https://identifiers.org/locus_tag/XF_RS07765"/>
                  <rdf:li rdf:resource="https://identifiers.org/old_locus_tag/XF1799"/>
                  <rdf:li rdf:resource="https://identifiers.org/pangenome_results/{&apos;xfPaucaDeDonno.fa&apos;: &apos;lcl|NZ_CP020870.1_prot_WP_046420000.1_1207&apos;, &apos;xfSalento2.fa&apos;: &apos;lcl|NZ_CP016610.1_prot_WP_046420000.1_1214&apos;, &apos;xfHib4.fa&apos;: [&apos;lcl|NZ_CP009885.1_prot_WP_088578036.1_1467&apos;, &apos;lcl|NZ_CP009885.1_prot_WP_088578036.1_1324&apos;], &apos;xf9a5c.fa&apos;: &apos;lcl|NC_002488.3_prot_WP_031336620.1_1620&apos;, &apos;xfTemecula1.fa&apos;: &apos;lcl|NC_004556.1_prot_WP_012382612.1_1154&apos;, &apos;xf3124.fa&apos;: &apos;lcl|NZ_CP009829.1_prot_WP_031336620.1_1279&apos;, &apos;xfU24D.fa&apos;: &apos;lcl|NZ_CP009790.1_prot_WP_031336620.1_1615&apos;, &apos;xfJ1a12.fa&apos;: &apos;lcl|NZ_CP009823.1_prot_WP_031336620.1_1773&apos;, &apos;xfM23.fa&apos;: &apos;lcl|NC_010577.1_prot_WP_012382612.1_1173&apos;, &apos;xfMul0034.fa&apos;: &apos;lcl|NZ_CP006740.1_prot_WP_038229653.1_1803&apos;, &apos;xfSandyiAnn1.fa&apos;: &apos;lcl|NZ_CP006696.1_prot_WP_042836507.1_1373&apos;, &apos;xfM12.fa&apos;: &apos;lcl|NC_010513.1_prot_WP_012337875.1_1193&apos;, &apos;xfIVIA5901.fa&apos;: &apos;lcl|NZ_CP047134.1_prot_WP_027700746.1_844&apos;, &apos;xfPr8x.fa&apos;: &apos;lcl|NZ_CP009826.1_prot_WP_031336620.1_1176&apos;, &apos;xfESVL.fa&apos;: &apos;lcl|CP099516.1_prot_WLE28096.1_845&apos;, &apos;xfXYL468.fa&apos;: &apos;lcl|NZ_CP136966.1_prot_WP_238837447.1_1341&apos;, &apos;xfXYL1961.fa&apos;: &apos;lcl|CP171775_prot_PRJNA1172445_ACGTK7_06400_1250&apos;, &apos;xfCFBP8418.fa&apos;: &apos;lcl|NZ_CP136979.1_prot_WP_228762530.1_1000&apos;}"/>
                </rdf:Bag>
              </bqbiol:is>
            </rdf:Description>
          </rdf:RDF>
        </annotation>
      </fbc:geneProduct>
      <fbc:geneProduct metaid="meta_G_XF_RS01165" sboTerm="SBO:0000243" fbc:id="G_XF_RS01165" fbc:name="adenylate kinase" fbc:label="G_XF_RS01165">
        <annotation>
          <rdf:RDF xmlns:rdf="http://www.w3.org/1999/02/22-rdf-syntax-ns#" xmlns:dcterms="http://purl.org/dc/terms/" xmlns:vCard="http://www.w3.org/2001/vcard-rdf/3.0#" xmlns:vCard4="http://www.w3.org/2006/vcard/ns#" xmlns:bqbiol="http://biomodels.net/biology-qualifiers/" xmlns:bqmodel="http://biomodels.net/model-qualifiers/">
            <rdf:Description rdf:about="#meta_G_XF_RS01165">
              <bqbiol:is>
                <rdf:Bag>
                  <rdf:li rdf:resource="https://identifiers.org/db_xref/GeneID:1125801"/>
                  <rdf:li rdf:resource="https://identifiers.org/ncbiprotein/WP_010892815.1"/>
                  <rdf:li rdf:resource="https://identifiers.org/refseq/WP_004085328.1"/>
                  <rdf:li rdf:resource="https://identifiers.org/ncbigene/1125801"/>
                  <rdf:li rdf:resource="https://identifiers.org/kegg.genes/XF_0275"/>
                  <rdf:li rdf:resource="https://identifiers.org/locus_tag/XF_RS01165"/>
                  <rdf:li rdf:resource="https://identifiers.org/old_locus_tag/XF0275"/>
                  <rdf:li rdf:resource="https://identifiers.org/pangenome_results/{&apos;xfPaucaDeDonno.fa&apos;: &apos;lcl|NZ_CP020870.1_prot_WP_010892815.1_228&apos;, &apos;xfSalento2.fa&apos;: &apos;lcl|NZ_CP016610.1_prot_WP_010892815.1_231&apos;, &apos;xfHib4.fa&apos;: &apos;lcl|NZ_CP009885.1_prot_WP_010892815.1_227&apos;, &apos;xf9a5c.fa&apos;: &apos;lcl|NC_002488.3_prot_WP_010892815.1_234&apos;, &apos;xfTemecula1.fa&apos;: &apos;lcl|NC_004556.1_prot_WP_004087997.1_229&apos;, &apos;xf3124.fa&apos;: &apos;lcl|NZ_CP009829.1_prot_WP_010892815.1_230&apos;, &apos;xfU24D.fa&apos;: &apos;lcl|NZ_CP009790.1_prot_WP_010892815.1_233&apos;, &apos;xfJ1a12.fa&apos;: &apos;lcl|NZ_CP009823.1_prot_WP_010892815.1_230&apos;, &apos;xfM23.fa&apos;: &apos;lcl|NC_010577.1_prot_WP_004087997.1_229&apos;, &apos;xfMul0034.fa&apos;: &apos;lcl|NZ_CP006740.1_prot_WP_027700386.1_2077&apos;, &apos;xfSandyiAnn1.fa&apos;: &apos;lcl|NZ_CP006696.1_prot_WP_004087997.1_387&apos;, &apos;xfM12.fa&apos;: &apos;lcl|NC_010513.1_prot_WP_004085328.1_224&apos;, &apos;xfIVIA5901.fa&apos;: &apos;lcl|NZ_CP047134.1_prot_WP_004085328.1_202&apos;, &apos;xfPr8x.fa&apos;: &apos;lcl|NZ_CP009826.1_prot_WP_010892815.1_231&apos;, &apos;xfESVL.fa&apos;: &apos;lcl|CP099516.1_prot_WLE27535.1_201&apos;, &apos;xfXYL468.fa&apos;: &apos;lcl|NZ_CP136966.1_prot_WP_004085328.1_207&apos;, &apos;xfXYL1961.fa&apos;: &apos;lcl|CP171775_prot_PRJNA1172445_ACGTK7_01105_205&apos;, &apos;xfCFBP8418.fa&apos;: &apos;lcl|NZ_CP136979.1_prot_WP_004085328.1_268&apos;}"/>
                </rdf:Bag>
              </bqbiol:is>
            </rdf:Description>
          </rdf:RDF>
        </annotation>
      </fbc:geneProduct>
      <fbc:geneProduct metaid="meta_G_XF_RS04820" sboTerm="SBO:0000243" fbc:id="G_XF_RS04820" fbc:name="bifunctional N-acetylglucosamine-1-phosphate uridyltransferase/glucosamine-1-phosphate acetyltransferase" fbc:label="G_XF_RS04820">
        <annotation>
          <rdf:RDF xmlns:rdf="http://www.w3.org/1999/02/22-rdf-syntax-ns#" xmlns:dcterms="http://purl.org/dc/terms/" xmlns:vCard="http://www.w3.org/2001/vcard-rdf/3.0#" xmlns:vCard4="http://www.w3.org/2006/vcard/ns#" xmlns:bqbiol="http://biomodels.net/biology-qualifiers/" xmlns:bqmodel="http://biomodels.net/model-qualifiers/">
            <rdf:Description rdf:about="#meta_G_XF_RS04820">
              <bqbiol:is>
                <rdf:Bag>
                  <rdf:li rdf:resource="https://identifiers.org/db_xref/GeneID:1126681"/>
                  <rdf:li rdf:resource="https://identifiers.org/ncbiprotein/WP_010893657.1"/>
                  <rdf:li rdf:resource="https://identifiers.org/refseq/WP_020852524.1"/>
                  <rdf:li rdf:resource="https://identifiers.org/ncbigene/1126681"/>
                  <rdf:li rdf:resource="https://identifiers.org/kegg.genes/XF_1140"/>
                  <rdf:li rdf:resource="https://identifiers.org/locus_tag/XF_RS04820"/>
                  <rdf:li rdf:resource="https://identifiers.org/old_locus_tag/XF1140"/>
                  <rdf:li rdf:resource="https://identifiers.org/pangenome_results/{&apos;xfPaucaDeDonno.fa&apos;: &apos;lcl|NZ_CP020870.1_prot_WP_046419044.1_1766&apos;, &apos;xfSalento2.fa&apos;: &apos;lcl|NZ_CP016610.1_prot_WP_046419044.1_1775&apos;, &apos;xfHib4.fa&apos;: &apos;lcl|NZ_CP009885.1_prot_WP_046419044.1_2065&apos;, &apos;xf9a5c.fa&apos;: &apos;lcl|NC_002488.3_prot_WP_010893657.1_1001&apos;, &apos;xfTemecula1.fa&apos;: &apos;lcl|NC_004556.1_prot_WP_004090064.1_441&apos;, &apos;xf3124.fa&apos;: &apos;lcl|NZ_CP009829.1_prot_WP_023906812.1_1875&apos;, &apos;xfU24D.fa&apos;: &apos;lcl|NZ_CP009790.1_prot_WP_010893657.1_997&apos;, &apos;xfJ1a12.fa&apos;: &apos;lcl|NZ_CP009823.1_prot_WP_060871959.1_1247&apos;, &apos;xfM23.fa&apos;: &apos;lcl|NC_010577.1_prot_WP_004090064.1_442&apos;, &apos;xfMul0034.fa&apos;: &apos;lcl|NZ_CP006740.1_prot_WP_038228825.1_290&apos;, &apos;xfSandyiAnn1.fa&apos;: &apos;lcl|NZ_CP006696.1_prot_WP_020852524.1_605&apos;, &apos;xfM12.fa&apos;: &apos;lcl|NC_010513.1_prot_WP_004085647.1_451&apos;, &apos;xfIVIA5901.fa&apos;: &apos;lcl|NZ_CP047134.1_prot_WP_031345751.1_421&apos;, &apos;xfPr8x.fa&apos;: &apos;lcl|NZ_CP009826.1_prot_WP_010893657.1_1851&apos;, &apos;xfESVL.fa&apos;: &apos;lcl|CP099516.1_prot_WLE28364.1_423&apos;, &apos;xfXYL468.fa&apos;: &apos;lcl|NZ_CP136966.1_prot_WP_031345751.1_429&apos;, &apos;xfXYL1961.fa&apos;: &apos;lcl|CP171775_prot_PRJNA1172445_ACGTK7_09025_1767&apos;, &apos;xfCFBP8418.fa&apos;: &apos;lcl|NZ_CP136979.1_prot_WP_031345751.1_491&apos;}"/>
                </rdf:Bag>
              </bqbiol:is>
            </rdf:Description>
          </rdf:RDF>
        </annotation>
      </fbc:geneProduct>
      <fbc:geneProduct metaid="meta_G_XF_RS03545" sboTerm="SBO:0000243" fbc:id="G_XF_RS03545" fbc:name="4-hydroxythreonine-4-phosphate dehydrogenase" fbc:label="G_XF_RS03545">
        <annotation>
          <rdf:RDF xmlns:rdf="http://www.w3.org/1999/02/22-rdf-syntax-ns#" xmlns:dcterms="http://purl.org/dc/terms/" xmlns:vCard="http://www.w3.org/2001/vcard-rdf/3.0#" xmlns:vCard4="http://www.w3.org/2006/vcard/ns#" xmlns:bqbiol="http://biomodels.net/biology-qualifiers/" xmlns:bqmodel="http://biomodels.net/model-qualifiers/">
            <rdf:Description rdf:about="#meta_G_XF_RS03545">
              <bqbiol:is>
                <rdf:Bag>
                  <rdf:li rdf:resource="https://identifiers.org/db_xref/GeneID:1126374"/>
                  <rdf:li rdf:resource="https://identifiers.org/ncbiprotein/WP_010893359.1"/>
                  <rdf:li rdf:resource="https://identifiers.org/refseq/WP_010893359.1"/>
                  <rdf:li rdf:resource="https://identifiers.org/ncbigene/1126374"/>
                  <rdf:li rdf:resource="https://identifiers.org/kegg.genes/XF_0839"/>
                  <rdf:li rdf:resource="https://identifiers.org/locus_tag/XF_RS03545"/>
                  <rdf:li rdf:resource="https://identifiers.org/old_locus_tag/XF0839"/>
                  <rdf:li rdf:resource="https://identifiers.org/pangenome_results/{&apos;xfPaucaDeDonno.fa&apos;: &apos;lcl|NZ_CP020870.1_prot_WP_046418596.1_2014&apos;, &apos;xfSalento2.fa&apos;: &apos;lcl|NZ_CP016610.1_prot_WP_046418596.1_2025&apos;, &apos;xfHib4.fa&apos;: &apos;lcl|NZ_CP009885.1_prot_WP_023908059.1_2318&apos;, &apos;xf9a5c.fa&apos;: &apos;lcl|NC_002488.3_prot_WP_010893359.1_741&apos;, &apos;xfTemecula1.fa&apos;: &apos;lcl|NC_004556.1_prot_WP_004084423.1_1986&apos;, &apos;xf3124.fa&apos;: &apos;lcl|NZ_CP009829.1_prot_WP_023906960.1_2227&apos;, &apos;xfU24D.fa&apos;: &apos;lcl|NZ_CP009790.1_prot_WP_088572735.1_738&apos;, &apos;xfJ1a12.fa&apos;: &apos;lcl|NZ_CP009823.1_prot_WP_023906960.1_2305&apos;, &apos;xfM23.fa&apos;: &apos;lcl|NC_010577.1_prot_WP_004084423.1_2006&apos;, &apos;xfMul0034.fa&apos;: &apos;lcl|NZ_CP006740.1_prot_WP_004084423.1_107&apos;, &apos;xfSandyiAnn1.fa&apos;: &apos;lcl|NZ_CP006696.1_prot_WP_020851731.1_2492&apos;, &apos;xfM12.fa&apos;: &apos;lcl|NC_010513.1_prot_WP_004084423.1_1947&apos;, &apos;xfIVIA5901.fa&apos;: &apos;lcl|NZ_CP047134.1_prot_WP_004084423.1_1941&apos;, &apos;xfPr8x.fa&apos;: &apos;lcl|NZ_CP009826.1_prot_WP_023908059.1_2176&apos;, &apos;xfESVL.fa&apos;: &apos;lcl|CP099516.1_prot_WLE27096.1_1958&apos;, &apos;xfXYL468.fa&apos;: &apos;lcl|NZ_CP136966.1_prot_WP_004084423.1_2205&apos;, &apos;xfXYL1961.fa&apos;: &apos;lcl|CP171775_prot_PRJNA1172445_ACGTK7_10590_2072&apos;, &apos;xfCFBP8418.fa&apos;: &apos;lcl|NZ_CP136979.1_prot_WP_004084423.1_2167&apos;}"/>
                </rdf:Bag>
              </bqbiol:is>
            </rdf:Description>
          </rdf:RDF>
        </annotation>
      </fbc:geneProduct>
      <fbc:geneProduct metaid="meta_G_XF_RS10115" sboTerm="SBO:0000243" fbc:id="G_XF_RS10115" fbc:name="dihydrofolate reductase" fbc:label="G_XF_RS10115">
        <annotation>
          <rdf:RDF xmlns:rdf="http://www.w3.org/1999/02/22-rdf-syntax-ns#" xmlns:dcterms="http://purl.org/dc/terms/" xmlns:vCard="http://www.w3.org/2001/vcard-rdf/3.0#" xmlns:vCard4="http://www.w3.org/2006/vcard/ns#" xmlns:bqbiol="http://biomodels.net/biology-qualifiers/" xmlns:bqmodel="http://biomodels.net/model-qualifiers/">
            <rdf:Description rdf:about="#meta_G_XF_RS10115">
              <bqbiol:is>
                <rdf:Bag>
                  <rdf:li rdf:resource="https://identifiers.org/db_xref/GeneID:1127885"/>
                  <rdf:li rdf:resource="https://identifiers.org/ncbiprotein/WP_031336403.1"/>
                  <rdf:li rdf:resource="https://identifiers.org/refseq/WP_020851270.1"/>
                  <rdf:li rdf:resource="https://identifiers.org/ncbigene/1127885"/>
                  <rdf:li rdf:resource="https://identifiers.org/kegg.genes/XF_2331"/>
                  <rdf:li rdf:resource="https://identifiers.org/locus_tag/XF_RS10115"/>
                  <rdf:li rdf:resource="https://identifiers.org/old_locus_tag/XF2331"/>
                  <rdf:li rdf:resource="https://identifiers.org/pangenome_results/{&apos;xfPaucaDeDonno.fa&apos;: &apos;lcl|NZ_CP020870.1_prot_WP_046420774.1_646&apos;, &apos;xfSalento2.fa&apos;: &apos;lcl|NZ_CP016610.1_prot_WP_046420774.1_649&apos;, &apos;xfHib4.fa&apos;: &apos;lcl|NZ_CP009885.1_prot_WP_046420774.1_709&apos;, &apos;xf9a5c.fa&apos;: &apos;lcl|NC_002488.3_prot_WP_031336403.1_2120&apos;, &apos;xfTemecula1.fa&apos;: &apos;lcl|NC_004556.1_prot_WP_004091064.1_1473&apos;, &apos;xf3124.fa&apos;: &apos;lcl|NZ_CP009829.1_prot_WP_031336403.1_660&apos;, &apos;xfU24D.fa&apos;: &apos;lcl|NZ_CP009790.1_prot_WP_031336403.1_2116&apos;, &apos;xfJ1a12.fa&apos;: &apos;lcl|NZ_CP009823.1_prot_WP_031336403.1_713&apos;, &apos;xfM23.fa&apos;: &apos;lcl|NC_010577.1_prot_WP_004091064.1_1496&apos;, &apos;xfMul0034.fa&apos;: &apos;lcl|NZ_CP006740.1_prot_WP_038228387.1_1264&apos;, &apos;xfSandyiAnn1.fa&apos;: &apos;lcl|NZ_CP006696.1_prot_WP_020851270.1_2084&apos;, &apos;xfM12.fa&apos;: &apos;lcl|NC_010513.1_prot_WP_004085867.1_1463&apos;, &apos;xfIVIA5901.fa&apos;: &apos;lcl|NZ_CP047134.1_prot_WP_004085867.1_1106&apos;, &apos;xfPr8x.fa&apos;: &apos;lcl|NZ_CP009826.1_prot_WP_031336403.1_711&apos;, &apos;xfESVL.fa&apos;: &apos;lcl|CP099516.1_prot_WLE28331.1_1112&apos;, &apos;xfXYL468.fa&apos;: &apos;lcl|NZ_CP136966.1_prot_WP_004085867.1_1602&apos;, &apos;xfXYL1961.fa&apos;: &apos;lcl|CP171775_prot_PRJNA1172445_ACGTK7_03410_658&apos;, &apos;xfCFBP8418.fa&apos;: &apos;lcl|NZ_CP136979.1_prot_WP_004085867.1_728&apos;}"/>
                </rdf:Bag>
              </bqbiol:is>
            </rdf:Description>
          </rdf:RDF>
        </annotation>
      </fbc:geneProduct>
      <fbc:geneProduct metaid="meta_G_XF_RS04050" sboTerm="SBO:0000243" fbc:id="G_XF_RS04050" fbc:name="serine hydroxymethyltransferase" fbc:label="G_XF_RS04050">
        <annotation>
          <rdf:RDF xmlns:rdf="http://www.w3.org/1999/02/22-rdf-syntax-ns#" xmlns:dcterms="http://purl.org/dc/terms/" xmlns:vCard="http://www.w3.org/2001/vcard-rdf/3.0#" xmlns:vCard4="http://www.w3.org/2006/vcard/ns#" xmlns:bqbiol="http://biomodels.net/biology-qualifiers/" xmlns:bqmodel="http://biomodels.net/model-qualifiers/">
            <rdf:Description rdf:about="#meta_G_XF_RS04050">
              <bqbiol:is>
                <rdf:Bag>
                  <rdf:li rdf:resource="https://identifiers.org/db_xref/GeneID:1126482"/>
                  <rdf:li rdf:resource="https://identifiers.org/ncbiprotein/WP_031338016.1"/>
                  <rdf:li rdf:resource="https://identifiers.org/refseq/WP_012382734.1"/>
                  <rdf:li rdf:resource="https://identifiers.org/ncbigene/1126482"/>
                  <rdf:li rdf:resource="https://identifiers.org/kegg.genes/XF_0946"/>
                  <rdf:li rdf:resource="https://identifiers.org/locus_tag/XF_RS04050"/>
                  <rdf:li rdf:resource="https://identifiers.org/old_locus_tag/XF0946"/>
                  <rdf:li rdf:resource="https://identifiers.org/pangenome_results/{&apos;xfPaucaDeDonno.fa&apos;: &apos;lcl|NZ_CP020870.1_prot_WP_046418746.1_1926&apos;, &apos;xfSalento2.fa&apos;: &apos;lcl|NZ_CP016610.1_prot_WP_046418746.1_1936&apos;, &apos;xfHib4.fa&apos;: &apos;lcl|NZ_CP009885.1_prot_WP_031337004.1_2223&apos;, &apos;xf9a5c.fa&apos;: &apos;lcl|NC_002488.3_prot_WP_031338016.1_842&apos;, &apos;xfTemecula1.fa&apos;: &apos;lcl|NC_004556.1_prot_WP_012382734.1_1898&apos;, &apos;xf3124.fa&apos;: &apos;lcl|NZ_CP009829.1_prot_WP_031338016.1_2131&apos;, &apos;xfU24D.fa&apos;: &apos;lcl|NZ_CP009790.1_prot_WP_031338016.1_838&apos;, &apos;xfJ1a12.fa&apos;: &apos;lcl|NZ_CP009823.1_prot_WP_031338016.1_1406&apos;, &apos;xfM23.fa&apos;: &apos;lcl|NC_010577.1_prot_WP_012382734.1_1918&apos;, &apos;xfMul0034.fa&apos;: &apos;lcl|NZ_CP006740.1_prot_WP_038229958.1_1958&apos;, &apos;xfSandyiAnn1.fa&apos;: &apos;lcl|NZ_CP006696.1_prot_WP_024749241.1_1032&apos;, &apos;xfM12.fa&apos;: &apos;lcl|NC_010513.1_prot_WP_027700513.1_1858&apos;, &apos;xfIVIA5901.fa&apos;: &apos;lcl|NZ_CP047134.1_prot_WP_027700513.1_1857&apos;, &apos;xfPr8x.fa&apos;: &apos;lcl|NZ_CP009826.1_prot_WP_031337004.1_2082&apos;, &apos;xfESVL.fa&apos;: &apos;lcl|CP099516.1_prot_WLE27014.1_1866&apos;, &apos;xfXYL468.fa&apos;: &apos;lcl|NZ_CP136966.1_prot_WP_027700513.1_2117&apos;, &apos;xfXYL1961.fa&apos;: &apos;lcl|CP171775_prot_PRJNA1172445_ACGTK7_10150_1985&apos;, &apos;xfCFBP8418.fa&apos;: &apos;lcl|NZ_CP136979.1_prot_WP_027700513.1_2082&apos;}"/>
                </rdf:Bag>
              </bqbiol:is>
            </rdf:Description>
          </rdf:RDF>
        </annotation>
      </fbc:geneProduct>
      <fbc:geneProduct metaid="meta_G_XF_RS04295" sboTerm="SBO:0000243" fbc:id="G_XF_RS04295" fbc:name="argininosuccinate lyase" fbc:label="G_XF_RS04295">
        <annotation>
          <rdf:RDF xmlns:rdf="http://www.w3.org/1999/02/22-rdf-syntax-ns#" xmlns:dcterms="http://purl.org/dc/terms/" xmlns:vCard="http://www.w3.org/2001/vcard-rdf/3.0#" xmlns:vCard4="http://www.w3.org/2006/vcard/ns#" xmlns:bqbiol="http://biomodels.net/biology-qualifiers/" xmlns:bqmodel="http://biomodels.net/model-qualifiers/">
            <rdf:Description rdf:about="#meta_G_XF_RS04295">
              <bqbiol:is>
                <rdf:Bag>
                  <rdf:li rdf:resource="https://identifiers.org/db_xref/GeneID:1126540"/>
                  <rdf:li rdf:resource="https://identifiers.org/ncbiprotein/WP_031337988.1"/>
                  <rdf:li rdf:resource="https://identifiers.org/refseq/WP_004087890.1"/>
                  <rdf:li rdf:resource="https://identifiers.org/ncbigene/1126540"/>
                  <rdf:li rdf:resource="https://identifiers.org/kegg.genes/XF_1003"/>
                  <rdf:li rdf:resource="https://identifiers.org/locus_tag/XF_RS04295"/>
                  <rdf:li rdf:resource="https://identifiers.org/old_locus_tag/XF1003"/>
                  <rdf:li rdf:resource="https://identifiers.org/pangenome_results/{&apos;xfPaucaDeDonno.fa&apos;: &apos;lcl|NZ_CP020870.1_prot_WP_046418880.1_1873&apos;, &apos;xfSalento2.fa&apos;: &apos;lcl|NZ_CP016610.1_prot_WP_046418880.1_1884&apos;, &apos;xfHib4.fa&apos;: &apos;lcl|NZ_CP009885.1_prot_WP_031337988.1_2172&apos;, &apos;xf9a5c.fa&apos;: &apos;lcl|NC_002488.3_prot_WP_031337988.1_892&apos;, &apos;xfTemecula1.fa&apos;: &apos;lcl|NC_004556.1_prot_WP_004087890.1_309&apos;, &apos;xf3124.fa&apos;: &apos;lcl|NZ_CP009829.1_prot_WP_031337988.1_1983&apos;, &apos;xfU24D.fa&apos;: &apos;lcl|NZ_CP009790.1_prot_WP_031337988.1_888&apos;, &apos;xfJ1a12.fa&apos;: &apos;lcl|NZ_CP009823.1_prot_WP_031337988.1_1357&apos;, &apos;xfM23.fa&apos;: &apos;lcl|NC_010577.1_prot_WP_004087890.1_309&apos;, &apos;xfMul0034.fa&apos;: &apos;lcl|NZ_CP006740.1_prot_WP_027700414.1_156&apos;, &apos;xfSandyiAnn1.fa&apos;: &apos;lcl|NZ_CP006696.1_prot_WP_024748948.1_467&apos;, &apos;xfM12.fa&apos;: &apos;lcl|NC_010513.1_prot_WP_004085239.1_304&apos;, &apos;xfIVIA5901.fa&apos;: &apos;lcl|NZ_CP047134.1_prot_WP_038231184.1_279&apos;, &apos;xfPr8x.fa&apos;: &apos;lcl|NZ_CP009826.1_prot_WP_031336958.1_1965&apos;, &apos;xfESVL.fa&apos;: &apos;lcl|CP099516.1_prot_WLE28354.1_279&apos;, &apos;xfXYL468.fa&apos;: &apos;lcl|NZ_CP136966.1_prot_WP_038231184.1_286&apos;, &apos;xfXYL1961.fa&apos;: &apos;lcl|CP171775_prot_PRJNA1172445_ACGTK7_09570_1870&apos;, &apos;xfCFBP8418.fa&apos;: &apos;lcl|NZ_CP136979.1_prot_WP_038231184.1_347&apos;}"/>
                </rdf:Bag>
              </bqbiol:is>
            </rdf:Description>
          </rdf:RDF>
        </annotation>
      </fbc:geneProduct>
      <fbc:geneProduct metaid="meta_G_XF_RS09645" sboTerm="SBO:0000243" fbc:id="G_XF_RS09645" fbc:name="bifunctional histidinol-phosphatase/imidazoleglycerol-phosphate dehydratase" fbc:label="G_XF_RS09645">
        <annotation>
          <rdf:RDF xmlns:rdf="http://www.w3.org/1999/02/22-rdf-syntax-ns#" xmlns:dcterms="http://purl.org/dc/terms/" xmlns:vCard="http://www.w3.org/2001/vcard-rdf/3.0#" xmlns:vCard4="http://www.w3.org/2006/vcard/ns#" xmlns:bqbiol="http://biomodels.net/biology-qualifiers/" xmlns:bqmodel="http://biomodels.net/model-qualifiers/">
            <rdf:Description rdf:about="#meta_G_XF_RS09645">
              <bqbiol:is>
                <rdf:Bag>
                  <rdf:li rdf:resource="https://identifiers.org/db_xref/GeneID:1127770"/>
                  <rdf:li rdf:resource="https://identifiers.org/ncbiprotein/WP_010894665.1"/>
                  <rdf:li rdf:resource="https://identifiers.org/refseq/WP_008571443.1"/>
                  <rdf:li rdf:resource="https://identifiers.org/ncbigene/1127770"/>
                  <rdf:li rdf:resource="https://identifiers.org/kegg.genes/XF_2217"/>
                  <rdf:li rdf:resource="https://identifiers.org/locus_tag/XF_RS09645"/>
                  <rdf:li rdf:resource="https://identifiers.org/old_locus_tag/XF2217"/>
                  <rdf:li rdf:resource="https://identifiers.org/pangenome_results/{&apos;xfPaucaDeDonno.fa&apos;: &apos;lcl|NZ_CP020870.1_prot_WP_046420498.1_742&apos;, &apos;xfSalento2.fa&apos;: &apos;lcl|NZ_CP016610.1_prot_WP_046420498.1_745&apos;, &apos;xfHib4.fa&apos;: &apos;lcl|NZ_CP009885.1_prot_WP_010894665.1_1770&apos;, &apos;xf9a5c.fa&apos;: &apos;lcl|NC_002488.3_prot_WP_010894665.1_2022&apos;, &apos;xfTemecula1.fa&apos;: &apos;lcl|NC_004556.1_prot_WP_004088316.1_1369&apos;, &apos;xf3124.fa&apos;: &apos;lcl|NZ_CP009829.1_prot_WP_010894665.1_759&apos;, &apos;xfU24D.fa&apos;: &apos;lcl|NZ_CP009790.1_prot_WP_010894665.1_2018&apos;, &apos;xfJ1a12.fa&apos;: &apos;lcl|NZ_CP009823.1_prot_WP_060872006.1_1474&apos;, &apos;xfM23.fa&apos;: &apos;lcl|NC_010577.1_prot_WP_004088316.1_1392&apos;, &apos;xfMul0034.fa&apos;: &apos;lcl|NZ_CP006740.1_prot_WP_004088316.1_1158&apos;, &apos;xfSandyiAnn1.fa&apos;: &apos;lcl|NZ_CP006696.1_prot_WP_020851324.1_1095&apos;, &apos;xfM12.fa&apos;: &apos;lcl|NC_010513.1_prot_WP_004083407.1_1380&apos;, &apos;xfIVIA5901.fa&apos;: &apos;lcl|NZ_CP047134.1_prot_WP_004083407.1_1025&apos;, &apos;xfPr8x.fa&apos;: &apos;lcl|NZ_CP009826.1_prot_WP_023907508.1_811&apos;, &apos;xfESVL.fa&apos;: &apos;lcl|CP099516.1_prot_WLE28258.1_1031&apos;, &apos;xfXYL468.fa&apos;: &apos;lcl|NZ_CP136966.1_prot_WP_004083407.1_1520&apos;, &apos;xfXYL1961.fa&apos;: &apos;lcl|CP171775_prot_PRJNA1172445_ACGTK7_03890_753&apos;, &apos;xfCFBP8418.fa&apos;: &apos;lcl|NZ_CP136979.1_prot_WP_004083407.1_812&apos;}"/>
                </rdf:Bag>
              </bqbiol:is>
            </rdf:Description>
          </rdf:RDF>
        </annotation>
      </fbc:geneProduct>
      <fbc:geneProduct metaid="meta_G_XF_RS10515" sboTerm="SBO:0000243" fbc:id="G_XF_RS10515" fbc:name="bifunctional 5,10-methylene-tetrahydrofolate dehydrogenase/5,10-methylene-tetrahydrofolate cyclohydrolase" fbc:label="G_XF_RS10515">
        <annotation>
          <rdf:RDF xmlns:rdf="http://www.w3.org/1999/02/22-rdf-syntax-ns#" xmlns:dcterms="http://purl.org/dc/terms/" xmlns:vCard="http://www.w3.org/2001/vcard-rdf/3.0#" xmlns:vCard4="http://www.w3.org/2006/vcard/ns#" xmlns:bqbiol="http://biomodels.net/biology-qualifiers/" xmlns:bqmodel="http://biomodels.net/model-qualifiers/">
            <rdf:Description rdf:about="#meta_G_XF_RS10515">
              <bqbiol:is>
                <rdf:Bag>
                  <rdf:li rdf:resource="https://identifiers.org/db_xref/GeneID:1127986"/>
                  <rdf:li rdf:resource="https://identifiers.org/ncbiprotein/WP_031336365.1"/>
                  <rdf:li rdf:resource="https://identifiers.org/refseq/WP_020851519.1"/>
                  <rdf:li rdf:resource="https://identifiers.org/ncbigene/1127986"/>
                  <rdf:li rdf:resource="https://identifiers.org/kegg.genes/XF_2431"/>
                  <rdf:li rdf:resource="https://identifiers.org/locus_tag/XF_RS10515"/>
                  <rdf:li rdf:resource="https://identifiers.org/old_locus_tag/XF2431"/>
                  <rdf:li rdf:resource="https://identifiers.org/pangenome_results/{&apos;xfPaucaDeDonno.fa&apos;: &apos;lcl|NZ_CP020870.1_prot_WP_046418197.1_558&apos;, &apos;xfSalento2.fa&apos;: &apos;lcl|NZ_CP016610.1_prot_WP_046418197.1_561&apos;, &apos;xfHib4.fa&apos;: &apos;lcl|NZ_CP009885.1_prot_WP_046418197.1_622&apos;, &apos;xf9a5c.fa&apos;: &apos;lcl|NC_002488.3_prot_WP_031336365.1_2204&apos;, &apos;xfTemecula1.fa&apos;: &apos;lcl|NC_004556.1_prot_WP_004088423.1_1567&apos;, &apos;xf3124.fa&apos;: &apos;lcl|NZ_CP009829.1_prot_WP_031336365.1_575&apos;, &apos;xfU24D.fa&apos;: &apos;lcl|NZ_CP009790.1_prot_WP_031336365.1_2200&apos;, &apos;xfJ1a12.fa&apos;: &apos;lcl|NZ_CP009823.1_prot_WP_031336365.1_628&apos;, &apos;xfM23.fa&apos;: &apos;lcl|NC_010577.1_prot_WP_004088423.1_1587&apos;, &apos;xfMul0034.fa&apos;: &apos;lcl|NZ_CP006740.1_prot_WP_038228132.1_1350&apos;, &apos;xfSandyiAnn1.fa&apos;: &apos;lcl|NZ_CP006696.1_prot_WP_020851519.1_2166&apos;, &apos;xfM12.fa&apos;: &apos;lcl|NC_010513.1_prot_WP_012337993.1_1547&apos;, &apos;xfIVIA5901.fa&apos;: &apos;lcl|NZ_CP047134.1_prot_WP_012337993.1_1488&apos;, &apos;xfPr8x.fa&apos;: &apos;lcl|NZ_CP009826.1_prot_WP_031336365.1_628&apos;, &apos;xfESVL.fa&apos;: &apos;lcl|CP099516.1_prot_WLE26683.1_1495&apos;, &apos;xfXYL468.fa&apos;: &apos;lcl|NZ_CP136966.1_prot_WP_012337993.1_1683&apos;, &apos;xfXYL1961.fa&apos;: &apos;lcl|CP171775_prot_PRJNA1172445_ACGTK7_03010_579&apos;, &apos;xfCFBP8418.fa&apos;: &apos;lcl|NZ_CP136979.1_prot_WP_004085960.1_1555&apos;}"/>
                </rdf:Bag>
              </bqbiol:is>
            </rdf:Description>
          </rdf:RDF>
        </annotation>
      </fbc:geneProduct>
      <fbc:geneProduct metaid="meta_G_XF_RS04450" sboTerm="SBO:0000243" fbc:id="G_XF_RS04450" fbc:name="1-deoxy-D-xylulose-5-phosphate reductoisomerase" fbc:label="G_XF_RS04450">
        <annotation>
          <rdf:RDF xmlns:rdf="http://www.w3.org/1999/02/22-rdf-syntax-ns#" xmlns:dcterms="http://purl.org/dc/terms/" xmlns:vCard="http://www.w3.org/2001/vcard-rdf/3.0#" xmlns:vCard4="http://www.w3.org/2006/vcard/ns#" xmlns:bqbiol="http://biomodels.net/biology-qualifiers/" xmlns:bqmodel="http://biomodels.net/model-qualifiers/">
            <rdf:Description rdf:about="#meta_G_XF_RS04450">
              <bqbiol:is>
                <rdf:Bag>
                  <rdf:li rdf:resource="https://identifiers.org/db_xref/GeneID:1126585"/>
                  <rdf:li rdf:resource="https://identifiers.org/ncbiprotein/WP_010893567.1"/>
                  <rdf:li rdf:resource="https://identifiers.org/refseq/WP_010893567.1"/>
                  <rdf:li rdf:resource="https://identifiers.org/ncbigene/1126585"/>
                  <rdf:li rdf:resource="https://identifiers.org/kegg.genes/XF_1048"/>
                  <rdf:li rdf:resource="https://identifiers.org/locus_tag/XF_RS04450"/>
                  <rdf:li rdf:resource="https://identifiers.org/old_locus_tag/XF1048"/>
                  <rdf:li rdf:resource="https://identifiers.org/pangenome_results/{&apos;xfPaucaDeDonno.fa&apos;: &apos;lcl|NZ_CP020870.1_prot_WP_046418938.1_1840&apos;, &apos;xfSalento2.fa&apos;: &apos;lcl|NZ_CP016610.1_prot_WP_046418938.1_1850&apos;, &apos;xfHib4.fa&apos;: &apos;lcl|NZ_CP009885.1_prot_WP_088578317.1_2139&apos;, &apos;xf9a5c.fa&apos;: &apos;lcl|NC_002488.3_prot_WP_010893567.1_926&apos;, &apos;xfTemecula1.fa&apos;: &apos;lcl|NC_004556.1_prot_WP_004089326.1_344&apos;, &apos;xf3124.fa&apos;: &apos;lcl|NZ_CP009829.1_prot_WP_010893567.1_1950&apos;, &apos;xfU24D.fa&apos;: &apos;lcl|NZ_CP009790.1_prot_WP_010893567.1_922&apos;, &apos;xfJ1a12.fa&apos;: &apos;lcl|NZ_CP009823.1_prot_WP_060871973.1_1322&apos;, &apos;xfM23.fa&apos;: &apos;lcl|NC_010577.1_prot_WP_004089326.1_345&apos;, &apos;xfMul0034.fa&apos;: &apos;lcl|NZ_CP006740.1_prot_WP_004089326.1_195&apos;, &apos;xfSandyiAnn1.fa&apos;: &apos;lcl|NZ_CP006696.1_prot_WP_020851863.1_505&apos;, &apos;xfM12.fa&apos;: &apos;lcl|NC_010513.1_prot_WP_012337630.1_337&apos;, &apos;xfIVIA5901.fa&apos;: &apos;lcl|NZ_CP047134.1_prot_WP_169710112.1_311&apos;, &apos;xfPr8x.fa&apos;: &apos;lcl|NZ_CP009826.1_prot_WP_010893567.1_1925&apos;, &apos;xfESVL.fa&apos;: &apos;lcl|CP099516.1_prot_WLE28355.1_311&apos;, &apos;xfXYL468.fa&apos;: &apos;lcl|NZ_CP136966.1_prot_WP_154128335.1_318&apos;, &apos;xfXYL1961.fa&apos;: &apos;lcl|CP171775_prot_PRJNA1172445_ACGTK7_09405_1838&apos;, &apos;xfCFBP8418.fa&apos;: &apos;lcl|NZ_CP136979.1_prot_WP_004085213.1_379&apos;}"/>
                </rdf:Bag>
              </bqbiol:is>
            </rdf:Description>
          </rdf:RDF>
        </annotation>
      </fbc:geneProduct>
      <fbc:geneProduct metaid="meta_G_XF_RS08450" sboTerm="SBO:0000243" fbc:id="G_XF_RS08450" fbc:name="amidophosphoribosyltransferase" fbc:label="G_XF_RS08450">
        <annotation>
          <rdf:RDF xmlns:rdf="http://www.w3.org/1999/02/22-rdf-syntax-ns#" xmlns:dcterms="http://purl.org/dc/terms/" xmlns:vCard="http://www.w3.org/2001/vcard-rdf/3.0#" xmlns:vCard4="http://www.w3.org/2006/vcard/ns#" xmlns:bqbiol="http://biomodels.net/biology-qualifiers/" xmlns:bqmodel="http://biomodels.net/model-qualifiers/">
            <rdf:Description rdf:about="#meta_G_XF_RS08450">
              <bqbiol:is>
                <rdf:Bag>
                  <rdf:li rdf:resource="https://identifiers.org/db_xref/GeneID:1127500"/>
                  <rdf:li rdf:resource="https://identifiers.org/ncbiprotein/WP_010894411.1"/>
                  <rdf:li rdf:resource="https://identifiers.org/refseq/WP_002806604.1"/>
                  <rdf:li rdf:resource="https://identifiers.org/ncbigene/1127500"/>
                  <rdf:li rdf:resource="https://identifiers.org/kegg.genes/XF_1949"/>
                  <rdf:li rdf:resource="https://identifiers.org/locus_tag/XF_RS08450"/>
                  <rdf:li rdf:resource="https://identifiers.org/old_locus_tag/XF1949"/>
                  <rdf:li rdf:resource="https://identifiers.org/pangenome_results/{&apos;xfPaucaDeDonno.fa&apos;: &apos;lcl|NZ_CP020870.1_prot_WP_046420157.1_957&apos;, &apos;xfSalento2.fa&apos;: &apos;lcl|NZ_CP016610.1_prot_WP_046420157.1_958&apos;, &apos;xfHib4.fa&apos;: &apos;lcl|NZ_CP009885.1_prot_WP_088577988.1_1167&apos;, &apos;xf9a5c.fa&apos;: &apos;lcl|NC_002488.3_prot_WP_010894411.1_1767&apos;, &apos;xfTemecula1.fa&apos;: &apos;lcl|NC_004556.1_prot_WP_004085453.1_911&apos;, &apos;xf3124.fa&apos;: &apos;lcl|NZ_CP009829.1_prot_WP_010894411.1_1046&apos;, &apos;xfU24D.fa&apos;: &apos;lcl|NZ_CP009790.1_prot_WP_010894411.1_1763&apos;, &apos;xfJ1a12.fa&apos;: &apos;lcl|NZ_CP009823.1_prot_WP_010894411.1_2087&apos;, &apos;xfM23.fa&apos;: &apos;lcl|NC_010577.1_prot_WP_004085453.1_932&apos;, &apos;xfMul0034.fa&apos;: &apos;lcl|NZ_CP006740.1_prot_WP_038229315.1_842&apos;, &apos;xfSandyiAnn1.fa&apos;: &apos;lcl|NZ_CP006696.1_prot_WP_020852972.1_1842&apos;, &apos;xfM12.fa&apos;: &apos;lcl|NC_010513.1_prot_WP_004085453.1_987&apos;, &apos;xfIVIA5901.fa&apos;: &apos;lcl|NZ_CP047134.1_prot_WP_004085453.1_688&apos;, &apos;xfPr8x.fa&apos;: &apos;lcl|NZ_CP009826.1_prot_WP_010894411.1_1031&apos;, &apos;xfESVL.fa&apos;: &apos;lcl|CP099516.1_prot_WLE27958.1_683&apos;, &apos;xfXYL468.fa&apos;: &apos;lcl|NZ_CP136966.1_prot_WP_004085453.1_1122&apos;, &apos;xfXYL1961.fa&apos;: &apos;lcl|CP171775_prot_PRJNA1172445_ACGTK7_05095_991&apos;, &apos;xfCFBP8418.fa&apos;: &apos;lcl|NZ_CP136979.1_prot_WP_004085453.1_1193&apos;}"/>
                </rdf:Bag>
              </bqbiol:is>
            </rdf:Description>
          </rdf:RDF>
        </annotation>
      </fbc:geneProduct>
      <fbc:geneProduct metaid="meta_G_XF_RS00645" sboTerm="SBO:0000243" fbc:id="G_XF_RS00645" fbc:name="orotate phosphoribosyltransferase" fbc:label="G_XF_RS00645">
        <annotation>
          <rdf:RDF xmlns:rdf="http://www.w3.org/1999/02/22-rdf-syntax-ns#" xmlns:dcterms="http://purl.org/dc/terms/" xmlns:vCard="http://www.w3.org/2001/vcard-rdf/3.0#" xmlns:vCard4="http://www.w3.org/2006/vcard/ns#" xmlns:bqbiol="http://biomodels.net/biology-qualifiers/" xmlns:bqmodel="http://biomodels.net/model-qualifiers/">
            <rdf:Description rdf:about="#meta_G_XF_RS00645">
              <bqbiol:is>
                <rdf:Bag>
                  <rdf:li rdf:resource="https://identifiers.org/db_xref/GeneID:1125671"/>
                  <rdf:li rdf:resource="https://identifiers.org/ncbiprotein/WP_010892698.1"/>
                  <rdf:li rdf:resource="https://identifiers.org/refseq/WP_010892698.1"/>
                  <rdf:li rdf:resource="https://identifiers.org/ncbigene/1125671"/>
                  <rdf:li rdf:resource="https://identifiers.org/kegg.genes/XF_0153"/>
                  <rdf:li rdf:resource="https://identifiers.org/locus_tag/XF_RS00645"/>
                  <rdf:li rdf:resource="https://identifiers.org/old_locus_tag/XF0153"/>
                  <rdf:li rdf:resource="https://identifiers.org/pangenome_results/{&apos;xfPaucaDeDonno.fa&apos;: &apos;lcl|NZ_CP020870.1_prot_WP_046417748.1_124&apos;, &apos;xfSalento2.fa&apos;: &apos;lcl|NZ_CP016610.1_prot_WP_046417748.1_125&apos;, &apos;xfHib4.fa&apos;: &apos;lcl|NZ_CP009885.1_prot_WP_088577619.1_125&apos;, &apos;xf9a5c.fa&apos;: &apos;lcl|NC_002488.3_prot_WP_010892698.1_128&apos;, &apos;xfTemecula1.fa&apos;: &apos;lcl|NC_004556.1_prot_WP_004087761.1_124&apos;, &apos;xf3124.fa&apos;: &apos;lcl|NZ_CP009829.1_prot_WP_010892698.1_127&apos;, &apos;xfU24D.fa&apos;: &apos;lcl|NZ_CP009790.1_prot_WP_010892698.1_127&apos;, &apos;xfJ1a12.fa&apos;: &apos;lcl|NZ_CP009823.1_prot_WP_010892698.1_126&apos;, &apos;xfM23.fa&apos;: &apos;lcl|NC_010577.1_prot_WP_004085506.1_124&apos;, &apos;xfMul0034.fa&apos;: &apos;lcl|NZ_CP006740.1_prot_WP_038229714.1_2180&apos;, &apos;xfSandyiAnn1.fa&apos;: &apos;lcl|NZ_CP006696.1_prot_WP_020852679.1_283&apos;, &apos;xfM12.fa&apos;: &apos;lcl|NC_010513.1_prot_WP_004085506.1_121&apos;, &apos;xfIVIA5901.fa&apos;: &apos;lcl|NZ_CP047134.1_prot_WP_004085506.1_110&apos;, &apos;xfPr8x.fa&apos;: &apos;lcl|NZ_CP009826.1_prot_WP_010892698.1_127&apos;, &apos;xfESVL.fa&apos;: &apos;lcl|CP099516.1_prot_WLE27452.1_109&apos;, &apos;xfXYL468.fa&apos;: &apos;lcl|NZ_CP136966.1_prot_WP_004085506.1_111&apos;, &apos;xfXYL1961.fa&apos;: &apos;lcl|CP171775_prot_PRJNA1172445_ACGTK7_00600_112&apos;, &apos;xfCFBP8418.fa&apos;: &apos;lcl|NZ_CP136979.1_prot_WP_004085506.1_110&apos;}"/>
                </rdf:Bag>
              </bqbiol:is>
            </rdf:Description>
          </rdf:RDF>
        </annotation>
      </fbc:geneProduct>
      <fbc:geneProduct metaid="meta_G_XF_RS08590" sboTerm="SBO:0000243" fbc:id="G_XF_RS08590" fbc:name="GTP cyclohydrolase I FolE" fbc:label="G_XF_RS08590">
        <annotation>
          <rdf:RDF xmlns:rdf="http://www.w3.org/1999/02/22-rdf-syntax-ns#" xmlns:dcterms="http://purl.org/dc/terms/" xmlns:vCard="http://www.w3.org/2001/vcard-rdf/3.0#" xmlns:vCard4="http://www.w3.org/2006/vcard/ns#" xmlns:bqbiol="http://biomodels.net/biology-qualifiers/" xmlns:bqmodel="http://biomodels.net/model-qualifiers/">
            <rdf:Description rdf:about="#meta_G_XF_RS08590">
              <bqbiol:is>
                <rdf:Bag>
                  <rdf:li rdf:resource="https://identifiers.org/db_xref/GeneID:1127534"/>
                  <rdf:li rdf:resource="https://identifiers.org/ncbiprotein/WP_031336534.1"/>
                  <rdf:li rdf:resource="https://identifiers.org/refseq/WP_004091133.1"/>
                  <rdf:li rdf:resource="https://identifiers.org/ncbigene/1127534"/>
                  <rdf:li rdf:resource="https://identifiers.org/kegg.genes/XF_1983"/>
                  <rdf:li rdf:resource="https://identifiers.org/locus_tag/XF_RS08590"/>
                  <rdf:li rdf:resource="https://identifiers.org/old_locus_tag/XF1983"/>
                  <rdf:li rdf:resource="https://identifiers.org/pangenome_results/{&apos;xfPaucaDeDonno.fa&apos;: &apos;lcl|NZ_CP020870.1_prot_WP_031336534.1_926&apos;, &apos;xfSalento2.fa&apos;: &apos;lcl|NZ_CP016610.1_prot_WP_031336534.1_928&apos;, &apos;xfHib4.fa&apos;: &apos;lcl|NZ_CP009885.1_prot_WP_031336534.1_1136&apos;, &apos;xf9a5c.fa&apos;: &apos;lcl|NC_002488.3_prot_WP_031336534.1_1798&apos;, &apos;xfTemecula1.fa&apos;: &apos;lcl|NC_004556.1_prot_WP_004091133.1_879&apos;, &apos;xf3124.fa&apos;: &apos;lcl|NZ_CP009829.1_prot_WP_031336534.1_1015&apos;, &apos;xfU24D.fa&apos;: &apos;lcl|NZ_CP009790.1_prot_WP_031336534.1_1794&apos;, &apos;xfJ1a12.fa&apos;: &apos;lcl|NZ_CP009823.1_prot_WP_031336534.1_2056&apos;, &apos;xfM23.fa&apos;: &apos;lcl|NC_010577.1_prot_WP_004091133.1_900&apos;, &apos;xfMul0034.fa&apos;: &apos;lcl|NZ_CP006740.1_prot_WP_020851069.1_810&apos;, &apos;xfSandyiAnn1.fa&apos;: &apos;lcl|NZ_CP006696.1_prot_WP_020851069.1_1874&apos;, &apos;xfM12.fa&apos;: &apos;lcl|NC_010513.1_prot_WP_004085479.1_955&apos;, &apos;xfIVIA5901.fa&apos;: &apos;lcl|NZ_CP047134.1_prot_WP_004085479.1_662&apos;, &apos;xfPr8x.fa&apos;: &apos;lcl|NZ_CP009826.1_prot_WP_031336534.1_1000&apos;, &apos;xfESVL.fa&apos;: &apos;lcl|CP099516.1_prot_WLE27934.1_655&apos;, &apos;xfXYL468.fa&apos;: &apos;lcl|NZ_CP136966.1_prot_WP_004085479.1_1095&apos;, &apos;xfXYL1961.fa&apos;: &apos;lcl|CP171775_prot_PRJNA1172445_ACGTK7_04955_963&apos;, &apos;xfCFBP8418.fa&apos;: &apos;lcl|NZ_CP136979.1_prot_WP_004085479.1_1221&apos;}"/>
                </rdf:Bag>
              </bqbiol:is>
            </rdf:Description>
          </rdf:RDF>
        </annotation>
      </fbc:geneProduct>
      <fbc:geneProduct metaid="meta_G_XF_RS09105" sboTerm="SBO:0000243" fbc:id="G_XF_RS09105" fbc:name="GTP cyclohydrolase I FolE2" fbc:label="G_XF_RS09105">
        <annotation>
          <rdf:RDF xmlns:rdf="http://www.w3.org/1999/02/22-rdf-syntax-ns#" xmlns:dcterms="http://purl.org/dc/terms/" xmlns:vCard="http://www.w3.org/2001/vcard-rdf/3.0#" xmlns:vCard4="http://www.w3.org/2006/vcard/ns#" xmlns:bqbiol="http://biomodels.net/biology-qualifiers/" xmlns:bqmodel="http://biomodels.net/model-qualifiers/">
            <rdf:Description rdf:about="#meta_G_XF_RS09105">
              <bqbiol:is>
                <rdf:Bag>
                  <rdf:li rdf:resource="https://identifiers.org/db_xref/GeneID:1127647"/>
                  <rdf:li rdf:resource="https://identifiers.org/ncbiprotein/WP_010894549.1"/>
                  <rdf:li rdf:resource="https://identifiers.org/refseq/WP_004086755.1"/>
                  <rdf:li rdf:resource="https://identifiers.org/ncbigene/1127647"/>
                  <rdf:li rdf:resource="https://identifiers.org/kegg.genes/XF_2096"/>
                  <rdf:li rdf:resource="https://identifiers.org/locus_tag/XF_RS09105"/>
                  <rdf:li rdf:resource="https://identifiers.org/old_locus_tag/XF2096"/>
                  <rdf:li rdf:resource="https://identifiers.org/pangenome_results/{&apos;xfPaucaDeDonno.fa&apos;: &apos;lcl|NZ_CP020870.1_prot_WP_023906414.1_854&apos;, &apos;xfSalento2.fa&apos;: &apos;lcl|NZ_CP016610.1_prot_WP_023906414.1_857&apos;, &apos;xfHib4.fa&apos;: &apos;lcl|NZ_CP009885.1_prot_WP_023906414.1_991&apos;, &apos;xf9a5c.fa&apos;: &apos;lcl|NC_002488.3_prot_WP_010894549.1_1912&apos;, &apos;xfTemecula1.fa&apos;: &apos;lcl|NC_004556.1_prot_WP_011097785.1_833&apos;, &apos;xf3124.fa&apos;: &apos;lcl|NZ_CP009829.1_prot_WP_023906414.1_912&apos;, &apos;xfU24D.fa&apos;: &apos;lcl|NZ_CP009790.1_prot_WP_010894549.1_1907&apos;, &apos;xfJ1a12.fa&apos;: &apos;lcl|NZ_CP009823.1_prot_WP_010894549.1_1945&apos;, &apos;xfM23.fa&apos;: &apos;lcl|NC_010577.1_prot_WP_011097785.1_854&apos;, &apos;xfMul0034.fa&apos;: &apos;lcl|NZ_CP006740.1_prot_WP_038229192.1_733&apos;, &apos;xfSandyiAnn1.fa&apos;: &apos;lcl|NZ_CP006696.1_prot_WP_020851126.1_1943&apos;, &apos;xfM12.fa&apos;: &apos;lcl|NC_010513.1_prot_WP_004086755.1_897&apos;, &apos;xfIVIA5901.fa&apos;: &apos;lcl|NZ_CP047134.1_prot_WP_004091221.1_608&apos;, &apos;xfPr8x.fa&apos;: &apos;lcl|NZ_CP009826.1_prot_WP_010894549.1_928&apos;, &apos;xfESVL.fa&apos;: &apos;lcl|CP099516.1_prot_WLE28379.1_598&apos;, &apos;xfXYL468.fa&apos;: &apos;lcl|NZ_CP136966.1_prot_WP_004091221.1_1040&apos;, &apos;xfXYL1961.fa&apos;: &apos;lcl|CP171775_prot_PRJNA1172445_ACGTK7_04595_892&apos;, &apos;xfCFBP8418.fa&apos;: &apos;lcl|NZ_CP136979.1_prot_WP_004091221.1_1277&apos;}"/>
                </rdf:Bag>
              </bqbiol:is>
            </rdf:Description>
          </rdf:RDF>
        </annotation>
      </fbc:geneProduct>
      <fbc:geneProduct metaid="meta_G_XF_RS09075" sboTerm="SBO:0000243" fbc:id="G_XF_RS09075" fbc:name="NAD kinase" fbc:label="G_XF_RS09075">
        <annotation>
          <rdf:RDF xmlns:rdf="http://www.w3.org/1999/02/22-rdf-syntax-ns#" xmlns:dcterms="http://purl.org/dc/terms/" xmlns:vCard="http://www.w3.org/2001/vcard-rdf/3.0#" xmlns:vCard4="http://www.w3.org/2006/vcard/ns#" xmlns:bqbiol="http://biomodels.net/biology-qualifiers/" xmlns:bqmodel="http://biomodels.net/model-qualifiers/">
            <rdf:Description rdf:about="#meta_G_XF_RS09075">
              <bqbiol:is>
                <rdf:Bag>
                  <rdf:li rdf:resource="https://identifiers.org/db_xref/GeneID:1127641"/>
                  <rdf:li rdf:resource="https://identifiers.org/ncbiprotein/WP_010894543.1"/>
                  <rdf:li rdf:resource="https://identifiers.org/refseq/WP_005919766.1"/>
                  <rdf:li rdf:resource="https://identifiers.org/ncbigene/1127641"/>
                  <rdf:li rdf:resource="https://identifiers.org/kegg.genes/XF_2090"/>
                  <rdf:li rdf:resource="https://identifiers.org/locus_tag/XF_RS09075"/>
                  <rdf:li rdf:resource="https://identifiers.org/old_locus_tag/XF2090"/>
                  <rdf:li rdf:resource="https://identifiers.org/pangenome_results/{&apos;xfPaucaDeDonno.fa&apos;: &apos;lcl|NZ_CP020870.1_prot_WP_046420400.1_860&apos;, &apos;xfSalento2.fa&apos;: &apos;lcl|NZ_CP016610.1_prot_WP_046420400.1_863&apos;, &apos;xfHib4.fa&apos;: &apos;lcl|NZ_CP009885.1_prot_WP_088577915.1_997&apos;, &apos;xf9a5c.fa&apos;: &apos;lcl|NC_002488.3_prot_WP_010894543.1_1906&apos;, &apos;xfTemecula1.fa&apos;: &apos;lcl|NC_004556.1_prot_WP_011097790.1_839&apos;, &apos;xf3124.fa&apos;: &apos;lcl|NZ_CP009829.1_prot_WP_010894543.1_918&apos;, &apos;xfU24D.fa&apos;: &apos;lcl|NZ_CP009790.1_prot_WP_010894543.1_1901&apos;, &apos;xfJ1a12.fa&apos;: &apos;lcl|NZ_CP009823.1_prot_WP_060872297.1_1951&apos;, &apos;xfM23.fa&apos;: &apos;lcl|NC_010577.1_prot_WP_011097790.1_860&apos;, &apos;xfMul0034.fa&apos;: &apos;lcl|NZ_CP006740.1_prot_WP_011097790.1_739&apos;, &apos;xfSandyiAnn1.fa&apos;: &apos;lcl|NZ_CP006696.1_prot_WP_020851122.1_1937&apos;, &apos;xfM12.fa&apos;: &apos;lcl|NC_010513.1_prot_WP_031345916.1_903&apos;, &apos;xfIVIA5901.fa&apos;: &apos;lcl|NZ_CP047134.1_prot_WP_128283804.1_613&apos;, &apos;xfPr8x.fa&apos;: &apos;lcl|NZ_CP009826.1_prot_WP_010894543.1_934&apos;, &apos;xfESVL.fa&apos;: &apos;lcl|CP099516.1_prot_WLE28380.1_603&apos;, &apos;xfXYL468.fa&apos;: &apos;lcl|NZ_CP136966.1_prot_WP_031345916.1_1045&apos;, &apos;xfXYL1961.fa&apos;: &apos;lcl|CP171775_prot_PRJNA1172445_ACGTK7_04620_897&apos;, &apos;xfCFBP8418.fa&apos;: &apos;lcl|NZ_CP136979.1_prot_WP_031345916.1_1272&apos;}"/>
                </rdf:Bag>
              </bqbiol:is>
            </rdf:Description>
          </rdf:RDF>
        </annotation>
      </fbc:geneProduct>
      <fbc:geneProduct metaid="meta_G_XF_RS00885" sboTerm="SBO:0000243" fbc:id="G_XF_RS00885" fbc:name="anthranilate synthase component I" fbc:label="G_XF_RS00885">
        <annotation>
          <rdf:RDF xmlns:rdf="http://www.w3.org/1999/02/22-rdf-syntax-ns#" xmlns:dcterms="http://purl.org/dc/terms/" xmlns:vCard="http://www.w3.org/2001/vcard-rdf/3.0#" xmlns:vCard4="http://www.w3.org/2006/vcard/ns#" xmlns:bqbiol="http://biomodels.net/biology-qualifiers/" xmlns:bqmodel="http://biomodels.net/model-qualifiers/">
            <rdf:Description rdf:about="#meta_G_XF_RS00885">
              <bqbiol:is>
                <rdf:Bag>
                  <rdf:li rdf:resource="https://identifiers.org/db_xref/GeneID:1125733"/>
                  <rdf:li rdf:resource="https://identifiers.org/ncbiprotein/WP_031336178.1"/>
                  <rdf:li rdf:resource="https://identifiers.org/refseq/WP_008575582.1"/>
                  <rdf:li rdf:resource="https://identifiers.org/ncbigene/1125733"/>
                  <rdf:li rdf:resource="https://identifiers.org/kegg.genes/XF_0210"/>
                  <rdf:li rdf:resource="https://identifiers.org/locus_tag/XF_RS00885"/>
                  <rdf:li rdf:resource="https://identifiers.org/old_locus_tag/XF0210"/>
                  <rdf:li rdf:resource="https://identifiers.org/pangenome_results/{&apos;xfPaucaDeDonno.fa&apos;: &apos;lcl|NZ_CP020870.1_prot_WP_046417798.1_171&apos;, &apos;xfSalento2.fa&apos;: &apos;lcl|NZ_CP016610.1_prot_WP_046417798.1_173&apos;, &apos;xfHib4.fa&apos;: &apos;lcl|NZ_CP009885.1_prot_WP_088577632.1_171&apos;, &apos;xf9a5c.fa&apos;: &apos;lcl|NC_002488.3_prot_WP_031336178.1_176&apos;, &apos;xfTemecula1.fa&apos;: &apos;lcl|NC_004556.1_prot_WP_011097527.1_172&apos;, &apos;xf3124.fa&apos;: &apos;lcl|NZ_CP009829.1_prot_WP_031337503.1_175&apos;, &apos;xfU24D.fa&apos;: &apos;lcl|NZ_CP009790.1_prot_WP_031336178.1_175&apos;, &apos;xfJ1a12.fa&apos;: &apos;lcl|NZ_CP009823.1_prot_WP_031337503.1_174&apos;, &apos;xfM23.fa&apos;: &apos;lcl|NC_010577.1_prot_WP_011097527.1_172&apos;, &apos;xfMul0034.fa&apos;: &apos;lcl|NZ_CP006740.1_prot_WP_038229550.1_2134&apos;, &apos;xfSandyiAnn1.fa&apos;: &apos;lcl|NZ_CP006696.1_prot_WP_024748725.1_330&apos;, &apos;xfM12.fa&apos;: &apos;lcl|NC_010513.1_prot_WP_027700348.1_168&apos;, &apos;xfIVIA5901.fa&apos;: &apos;lcl|NZ_CP047134.1_prot_WP_027700348.1_151&apos;, &apos;xfPr8x.fa&apos;: &apos;lcl|NZ_CP009826.1_prot_WP_031336178.1_174&apos;, &apos;xfESVL.fa&apos;: &apos;lcl|CP099516.1_prot_WLE27489.1_150&apos;, &apos;xfXYL468.fa&apos;: &apos;lcl|NZ_CP136966.1_prot_WP_027700348.1_153&apos;, &apos;xfXYL1961.fa&apos;: &apos;lcl|CP171775_prot_PRJNA1172445_ACGTK7_00840_155&apos;, &apos;xfCFBP8418.fa&apos;: &apos;lcl|NZ_CP136979.1_prot_WP_027700348.1_214&apos;}"/>
                </rdf:Bag>
              </bqbiol:is>
            </rdf:Description>
          </rdf:RDF>
        </annotation>
      </fbc:geneProduct>
      <fbc:geneProduct metaid="meta_G_XF_RS05225" sboTerm="SBO:0000243" fbc:id="G_XF_RS05225" fbc:name="methylisocitrate lyase" fbc:label="G_XF_RS05225">
        <annotation>
          <rdf:RDF xmlns:rdf="http://www.w3.org/1999/02/22-rdf-syntax-ns#" xmlns:dcterms="http://purl.org/dc/terms/" xmlns:vCard="http://www.w3.org/2001/vcard-rdf/3.0#" xmlns:vCard4="http://www.w3.org/2006/vcard/ns#" xmlns:bqbiol="http://biomodels.net/biology-qualifiers/" xmlns:bqmodel="http://biomodels.net/model-qualifiers/">
            <rdf:Description rdf:about="#meta_G_XF_RS05225">
              <bqbiol:is>
                <rdf:Bag>
                  <rdf:li rdf:resource="https://identifiers.org/db_xref/GeneID:1126779"/>
                  <rdf:li rdf:resource="https://identifiers.org/ncbiprotein/WP_010893741.1"/>
                  <rdf:li rdf:resource="https://identifiers.org/refseq/WP_012337702.1"/>
                  <rdf:li rdf:resource="https://identifiers.org/ncbigene/1126779"/>
                  <rdf:li rdf:resource="https://identifiers.org/kegg.genes/XF_1234"/>
                  <rdf:li rdf:resource="https://identifiers.org/locus_tag/XF_RS05225"/>
                  <rdf:li rdf:resource="https://identifiers.org/old_locus_tag/XF1234"/>
                  <rdf:li rdf:resource="https://identifiers.org/pangenome_results/{&apos;xfPaucaDeDonno.fa&apos;: &apos;lcl|NZ_CP020870.1_prot_WP_010893741.1_1679&apos;, &apos;xfSalento2.fa&apos;: &apos;lcl|NZ_CP016610.1_prot_WP_010893741.1_1688&apos;, &apos;xfHib4.fa&apos;: &apos;lcl|NZ_CP009885.1_prot_WP_010893741.1_1978&apos;, &apos;xf9a5c.fa&apos;: &apos;lcl|NC_002488.3_prot_WP_010893741.1_1087&apos;, &apos;xfTemecula1.fa&apos;: &apos;lcl|NC_004556.1_prot_WP_004087205.1_529&apos;, &apos;xf3124.fa&apos;: &apos;lcl|NZ_CP009829.1_prot_WP_010893741.1_1789&apos;, &apos;xfU24D.fa&apos;: &apos;lcl|NZ_CP009790.1_prot_WP_010893741.1_1083&apos;, &apos;xfJ1a12.fa&apos;: &apos;lcl|NZ_CP009823.1_prot_WP_010893741.1_1161&apos;, &apos;xfM23.fa&apos;: &apos;lcl|NC_010577.1_prot_WP_004087205.1_530&apos;, &apos;xfMul0034.fa&apos;: &apos;lcl|NZ_CP006740.1_prot_WP_027700570.1_377&apos;, &apos;xfSandyiAnn1.fa&apos;: &apos;lcl|NZ_CP006696.1_prot_WP_004087205.1_693&apos;, &apos;xfM12.fa&apos;: &apos;lcl|NC_010513.1_prot_WP_012337702.1_540&apos;, &apos;xfIVIA5901.fa&apos;: &apos;lcl|NZ_CP047134.1_prot_WP_012337702.1_505&apos;, &apos;xfPr8x.fa&apos;: &apos;lcl|NZ_CP009826.1_prot_WP_010893741.1_1766&apos;, &apos;xfESVL.fa&apos;: &apos;lcl|CP099516.1_prot_WLE28372.1_506&apos;, &apos;xfXYL468.fa&apos;: &apos;lcl|NZ_CP136966.1_prot_WP_012337702.1_512&apos;, &apos;xfXYL1961.fa&apos;: &apos;lcl|CP171775_prot_PRJNA1172445_ACGTK7_08605_1687&apos;, &apos;xfCFBP8418.fa&apos;: &apos;lcl|NZ_CP136979.1_prot_WP_004084077.1_574&apos;}"/>
                </rdf:Bag>
              </bqbiol:is>
            </rdf:Description>
          </rdf:RDF>
        </annotation>
      </fbc:geneProduct>
      <fbc:geneProduct metaid="meta_G_XF_RS00890" sboTerm="SBO:0000243" fbc:id="G_XF_RS00890" fbc:name="aminodeoxychorismate/anthranilate synthase component II" fbc:label="G_XF_RS00890">
        <annotation>
          <rdf:RDF xmlns:rdf="http://www.w3.org/1999/02/22-rdf-syntax-ns#" xmlns:dcterms="http://purl.org/dc/terms/" xmlns:vCard="http://www.w3.org/2001/vcard-rdf/3.0#" xmlns:vCard4="http://www.w3.org/2006/vcard/ns#" xmlns:bqbiol="http://biomodels.net/biology-qualifiers/" xmlns:bqmodel="http://biomodels.net/model-qualifiers/">
            <rdf:Description rdf:about="#meta_G_XF_RS00890">
              <bqbiol:is>
                <rdf:Bag>
                  <rdf:li rdf:resource="https://identifiers.org/db_xref/GeneID:1125734"/>
                  <rdf:li rdf:resource="https://identifiers.org/ncbiprotein/WP_010892752.1"/>
                  <rdf:li rdf:resource="https://identifiers.org/refseq/WP_004572977.1"/>
                  <rdf:li rdf:resource="https://identifiers.org/ncbigene/1125734"/>
                  <rdf:li rdf:resource="https://identifiers.org/kegg.genes/XF_0211"/>
                  <rdf:li rdf:resource="https://identifiers.org/locus_tag/XF_RS00890"/>
                  <rdf:li rdf:resource="https://identifiers.org/old_locus_tag/XF0211"/>
                  <rdf:li rdf:resource="https://identifiers.org/pangenome_results/{&apos;xfPaucaDeDonno.fa&apos;: &apos;lcl|NZ_CP020870.1_prot_WP_023906077.1_172&apos;, &apos;xfSalento2.fa&apos;: &apos;lcl|NZ_CP016610.1_prot_WP_023906077.1_174&apos;, &apos;xfHib4.fa&apos;: &apos;lcl|NZ_CP009885.1_prot_WP_023906077.1_172&apos;, &apos;xf9a5c.fa&apos;: &apos;lcl|NC_002488.3_prot_WP_010892752.1_177&apos;, &apos;xfTemecula1.fa&apos;: &apos;lcl|NC_004556.1_prot_WP_004572977.1_173&apos;, &apos;xf3124.fa&apos;: &apos;lcl|NZ_CP009829.1_prot_WP_023906077.1_176&apos;, &apos;xfU24D.fa&apos;: &apos;lcl|NZ_CP009790.1_prot_WP_010892752.1_176&apos;, &apos;xfJ1a12.fa&apos;: &apos;lcl|NZ_CP009823.1_prot_WP_023906077.1_175&apos;, &apos;xfM23.fa&apos;: &apos;lcl|NC_010577.1_prot_WP_004572977.1_173&apos;, &apos;xfMul0034.fa&apos;: &apos;lcl|NZ_CP006740.1_prot_WP_012337576.1_2133&apos;, &apos;xfSandyiAnn1.fa&apos;: &apos;lcl|NZ_CP006696.1_prot_WP_004572977.1_331&apos;, &apos;xfM12.fa&apos;: &apos;lcl|NC_010513.1_prot_WP_012337576.1_169&apos;, &apos;xfIVIA5901.fa&apos;: &apos;lcl|NZ_CP047134.1_prot_WP_012337576.1_152&apos;, &apos;xfPr8x.fa&apos;: &apos;lcl|NZ_CP009826.1_prot_WP_023906077.1_175&apos;, &apos;xfESVL.fa&apos;: &apos;lcl|CP099516.1_prot_WLE27490.1_151&apos;, &apos;xfXYL468.fa&apos;: &apos;lcl|NZ_CP136966.1_prot_WP_012337576.1_154&apos;, &apos;xfXYL1961.fa&apos;: &apos;lcl|CP171775_prot_PRJNA1172445_ACGTK7_00845_156&apos;, &apos;xfCFBP8418.fa&apos;: &apos;lcl|NZ_CP136979.1_prot_WP_004086299.1_215&apos;}"/>
                </rdf:Bag>
              </bqbiol:is>
            </rdf:Description>
          </rdf:RDF>
        </annotation>
      </fbc:geneProduct>
      <fbc:geneProduct metaid="meta_G_XF_RS07785" sboTerm="SBO:0000243" fbc:id="G_XF_RS07785" fbc:name="NAD(P)-dependent glycerol-3-phosphate dehydrogenase" fbc:label="G_XF_RS07785">
        <annotation>
          <rdf:RDF xmlns:rdf="http://www.w3.org/1999/02/22-rdf-syntax-ns#" xmlns:dcterms="http://purl.org/dc/terms/" xmlns:vCard="http://www.w3.org/2001/vcard-rdf/3.0#" xmlns:vCard4="http://www.w3.org/2006/vcard/ns#" xmlns:bqbiol="http://biomodels.net/biology-qualifiers/" xmlns:bqmodel="http://biomodels.net/model-qualifiers/">
            <rdf:Description rdf:about="#meta_G_XF_RS07785">
              <bqbiol:is>
                <rdf:Bag>
                  <rdf:li rdf:resource="https://identifiers.org/db_xref/GeneID:1127351"/>
                  <rdf:li rdf:resource="https://identifiers.org/ncbiprotein/WP_010894271.1"/>
                  <rdf:li rdf:resource="https://identifiers.org/refseq/WP_004572788.1"/>
                  <rdf:li rdf:resource="https://identifiers.org/ncbigene/1127351"/>
                  <rdf:li rdf:resource="https://identifiers.org/kegg.genes/XF_1802"/>
                  <rdf:li rdf:resource="https://identifiers.org/locus_tag/XF_RS07785"/>
                  <rdf:li rdf:resource="https://identifiers.org/old_locus_tag/XF1802"/>
                  <rdf:li rdf:resource="https://identifiers.org/pangenome_results/{&apos;xfPaucaDeDonno.fa&apos;: &apos;lcl|NZ_CP020870.1_prot_WP_046420003.1_1203&apos;, &apos;xfSalento2.fa&apos;: &apos;lcl|NZ_CP016610.1_prot_WP_046420003.1_1210&apos;, &apos;xfHib4.fa&apos;: &apos;lcl|NZ_CP009885.1_prot_WP_010894271.1_1320&apos;, &apos;xf9a5c.fa&apos;: &apos;lcl|NC_002488.3_prot_WP_010894271.1_1624&apos;, &apos;xfTemecula1.fa&apos;: &apos;lcl|NC_004556.1_prot_WP_004572788.1_1150&apos;, &apos;xf3124.fa&apos;: &apos;lcl|NZ_CP009829.1_prot_WP_010894271.1_1275&apos;, &apos;xfU24D.fa&apos;: &apos;lcl|NZ_CP009790.1_prot_WP_010894271.1_1619&apos;, &apos;xfJ1a12.fa&apos;: &apos;lcl|NZ_CP009823.1_prot_WP_010894271.1_1777&apos;, &apos;xfM23.fa&apos;: &apos;lcl|NC_010577.1_prot_WP_012382611.1_1169&apos;, &apos;xfMul0034.fa&apos;: &apos;lcl|NZ_CP006740.1_prot_WP_040123267.1_1799&apos;, &apos;xfSandyiAnn1.fa&apos;: &apos;lcl|NZ_CP006696.1_prot_WP_024748675.1_1377&apos;, &apos;xfM12.fa&apos;: &apos;lcl|NC_010513.1_prot_WP_012337874.1_1189&apos;, &apos;xfIVIA5901.fa&apos;: &apos;lcl|NZ_CP047134.1_prot_WP_004084892.1_840&apos;, &apos;xfPr8x.fa&apos;: &apos;lcl|NZ_CP009826.1_prot_WP_010894271.1_1172&apos;, &apos;xfESVL.fa&apos;: &apos;lcl|CP099516.1_prot_WLE28093.1_841&apos;, &apos;xfXYL468.fa&apos;: &apos;lcl|NZ_CP136966.1_prot_WP_004084892.1_1337&apos;, &apos;xfXYL1961.fa&apos;: &apos;lcl|CP171775_prot_PRJNA1172445_ACGTK7_06380_1246&apos;, &apos;xfCFBP8418.fa&apos;: &apos;lcl|NZ_CP136979.1_prot_WP_004084892.1_1004&apos;}"/>
                </rdf:Bag>
              </bqbiol:is>
            </rdf:Description>
          </rdf:RDF>
        </annotation>
      </fbc:geneProduct>
      <fbc:geneProduct metaid="meta_G_XF_RS10120" sboTerm="SBO:0000243" fbc:id="G_XF_RS10120" fbc:name="thymidylate synthase" fbc:label="G_XF_RS10120">
        <annotation>
          <rdf:RDF xmlns:rdf="http://www.w3.org/1999/02/22-rdf-syntax-ns#" xmlns:dcterms="http://purl.org/dc/terms/" xmlns:vCard="http://www.w3.org/2001/vcard-rdf/3.0#" xmlns:vCard4="http://www.w3.org/2006/vcard/ns#" xmlns:bqbiol="http://biomodels.net/biology-qualifiers/" xmlns:bqmodel="http://biomodels.net/model-qualifiers/">
            <rdf:Description rdf:about="#meta_G_XF_RS10120">
              <bqbiol:is>
                <rdf:Bag>
                  <rdf:li rdf:resource="https://identifiers.org/db_xref/GeneID:1127886"/>
                  <rdf:li rdf:resource="https://identifiers.org/ncbiprotein/WP_010894778.1"/>
                  <rdf:li rdf:resource="https://identifiers.org/refseq/WP_011260172.1"/>
                  <rdf:li rdf:resource="https://identifiers.org/ncbigene/1127886"/>
                  <rdf:li rdf:resource="https://identifiers.org/kegg.genes/XF_2332"/>
                  <rdf:li rdf:resource="https://identifiers.org/locus_tag/XF_RS10120"/>
                  <rdf:li rdf:resource="https://identifiers.org/old_locus_tag/XF2332"/>
                  <rdf:li rdf:resource="https://identifiers.org/pangenome_results/{&apos;xfPaucaDeDonno.fa&apos;: &apos;lcl|NZ_CP020870.1_prot_WP_046420633.1_645&apos;, &apos;xfSalento2.fa&apos;: &apos;lcl|NZ_CP016610.1_prot_WP_046420633.1_648&apos;, &apos;xfHib4.fa&apos;: &apos;lcl|NZ_CP009885.1_prot_WP_088577795.1_708&apos;, &apos;xf9a5c.fa&apos;: &apos;lcl|NC_002488.3_prot_WP_010894778.1_2121&apos;, &apos;xfTemecula1.fa&apos;: &apos;lcl|NC_004556.1_prot_WP_011098074.1_1474&apos;, &apos;xf3124.fa&apos;: &apos;lcl|NZ_CP009829.1_prot_WP_010894778.1_659&apos;, &apos;xfU24D.fa&apos;: &apos;lcl|NZ_CP009790.1_prot_WP_010894778.1_2117&apos;, &apos;xfJ1a12.fa&apos;: &apos;lcl|NZ_CP009823.1_prot_WP_010894778.1_712&apos;, &apos;xfM23.fa&apos;: &apos;lcl|NC_010577.1_prot_WP_011098074.1_1497&apos;, &apos;xfMul0034.fa&apos;: &apos;lcl|NZ_CP006740.1_prot_WP_011098074.1_1265&apos;, &apos;xfSandyiAnn1.fa&apos;: &apos;lcl|NZ_CP006696.1_prot_WP_020851271.1_2085&apos;, &apos;xfM12.fa&apos;: &apos;lcl|NC_010513.1_prot_WP_004085864.1_1464&apos;, &apos;xfIVIA5901.fa&apos;: &apos;lcl|NZ_CP047134.1_prot_WP_004085864.1_1107&apos;, &apos;xfPr8x.fa&apos;: &apos;lcl|NZ_CP009826.1_prot_WP_010894778.1_710&apos;, &apos;xfESVL.fa&apos;: &apos;lcl|CP099516.1_prot_WLE28332.1_1113&apos;, &apos;xfXYL468.fa&apos;: &apos;lcl|NZ_CP136966.1_prot_WP_004085864.1_1603&apos;, &apos;xfXYL1961.fa&apos;: &apos;lcl|CP171775_prot_PRJNA1172445_ACGTK7_03405_657&apos;, &apos;xfCFBP8418.fa&apos;: &apos;lcl|NZ_CP136979.1_prot_WP_004085864.1_727&apos;}"/>
                </rdf:Bag>
              </bqbiol:is>
            </rdf:Description>
          </rdf:RDF>
        </annotation>
      </fbc:geneProduct>
      <fbc:geneProduct metaid="meta_G_XF_RS09655" sboTerm="SBO:0000243" fbc:id="G_XF_RS09655" fbc:name="histidinol dehydrogenase" fbc:label="G_XF_RS09655">
        <annotation>
          <rdf:RDF xmlns:rdf="http://www.w3.org/1999/02/22-rdf-syntax-ns#" xmlns:dcterms="http://purl.org/dc/terms/" xmlns:vCard="http://www.w3.org/2001/vcard-rdf/3.0#" xmlns:vCard4="http://www.w3.org/2006/vcard/ns#" xmlns:bqbiol="http://biomodels.net/biology-qualifiers/" xmlns:bqmodel="http://biomodels.net/model-qualifiers/">
            <rdf:Description rdf:about="#meta_G_XF_RS09655">
              <bqbiol:is>
                <rdf:Bag>
                  <rdf:li rdf:resource="https://identifiers.org/db_xref/GeneID:1127772"/>
                  <rdf:li rdf:resource="https://identifiers.org/ncbiprotein/WP_010894667.1"/>
                  <rdf:li rdf:resource="https://identifiers.org/refseq/WP_011098024.1"/>
                  <rdf:li rdf:resource="https://identifiers.org/ncbigene/1127772"/>
                  <rdf:li rdf:resource="https://identifiers.org/kegg.genes/XF_2219"/>
                  <rdf:li rdf:resource="https://identifiers.org/locus_tag/XF_RS09655"/>
                  <rdf:li rdf:resource="https://identifiers.org/old_locus_tag/XF2219"/>
                  <rdf:li rdf:resource="https://identifiers.org/pangenome_results/{&apos;xfPaucaDeDonno.fa&apos;: &apos;lcl|NZ_CP020870.1_prot_WP_046420504.1_740&apos;, &apos;xfSalento2.fa&apos;: &apos;lcl|NZ_CP016610.1_prot_WP_046420504.1_743&apos;, &apos;xfHib4.fa&apos;: &apos;lcl|NZ_CP009885.1_prot_WP_088578203.1_1772&apos;, &apos;xf9a5c.fa&apos;: &apos;lcl|NC_002488.3_prot_WP_010894667.1_2024&apos;, &apos;xfTemecula1.fa&apos;: &apos;lcl|NC_004556.1_prot_WP_011098024.1_1371&apos;, &apos;xf3124.fa&apos;: &apos;lcl|NZ_CP009829.1_prot_WP_023906326.1_757&apos;, &apos;xfU24D.fa&apos;: &apos;lcl|NZ_CP009790.1_prot_WP_010894667.1_2020&apos;, &apos;xfJ1a12.fa&apos;: &apos;lcl|NZ_CP009823.1_prot_WP_023906326.1_1476&apos;, &apos;xfM23.fa&apos;: &apos;lcl|NC_010577.1_prot_WP_011098024.1_1394&apos;, &apos;xfMul0034.fa&apos;: &apos;lcl|NZ_CP006740.1_prot_WP_038228327.1_1160&apos;, &apos;xfSandyiAnn1.fa&apos;: &apos;lcl|NZ_CP006696.1_prot_WP_020851322.1_1097&apos;, &apos;xfM12.fa&apos;: &apos;lcl|NC_010513.1_prot_WP_012337947.1_1382&apos;, &apos;xfIVIA5901.fa&apos;: &apos;lcl|NZ_CP047134.1_prot_WP_004083409.1_1027&apos;, &apos;xfPr8x.fa&apos;: &apos;lcl|NZ_CP009826.1_prot_WP_023907506.1_809&apos;, &apos;xfESVL.fa&apos;: &apos;lcl|CP099516.1_prot_WLE28260.1_1033&apos;, &apos;xfXYL468.fa&apos;: &apos;lcl|NZ_CP136966.1_prot_WP_004083409.1_1522&apos;, &apos;xfXYL1961.fa&apos;: &apos;lcl|CP171775_prot_PRJNA1172445_ACGTK7_03880_751&apos;, &apos;xfCFBP8418.fa&apos;: &apos;lcl|NZ_CP136979.1_prot_WP_004083409.1_810&apos;}"/>
                </rdf:Bag>
              </bqbiol:is>
            </rdf:Description>
          </rdf:RDF>
        </annotation>
      </fbc:geneProduct>
      <fbc:geneProduct metaid="meta_G_XF_RS00985" sboTerm="SBO:0000243" fbc:id="G_XF_RS00985" fbc:name="glucose-6-phosphate isomerase" fbc:label="G_XF_RS00985">
        <annotation>
          <rdf:RDF xmlns:rdf="http://www.w3.org/1999/02/22-rdf-syntax-ns#" xmlns:dcterms="http://purl.org/dc/terms/" xmlns:vCard="http://www.w3.org/2001/vcard-rdf/3.0#" xmlns:vCard4="http://www.w3.org/2006/vcard/ns#" xmlns:bqbiol="http://biomodels.net/biology-qualifiers/" xmlns:bqmodel="http://biomodels.net/model-qualifiers/">
            <rdf:Description rdf:about="#meta_G_XF_RS00985">
              <bqbiol:is>
                <rdf:Bag>
                  <rdf:li rdf:resource="https://identifiers.org/db_xref/GeneID:1125757"/>
                  <rdf:li rdf:resource="https://identifiers.org/ncbiprotein/WP_010892773.1"/>
                  <rdf:li rdf:resource="https://identifiers.org/refseq/WP_020852608.1"/>
                  <rdf:li rdf:resource="https://identifiers.org/ncbigene/1125757"/>
                  <rdf:li rdf:resource="https://identifiers.org/kegg.genes/XF_0232"/>
                  <rdf:li rdf:resource="https://identifiers.org/locus_tag/XF_RS00985"/>
                  <rdf:li rdf:resource="https://identifiers.org/old_locus_tag/XF0232"/>
                  <rdf:li rdf:resource="https://identifiers.org/pangenome_results/{&apos;xfPaucaDeDonno.fa&apos;: &apos;lcl|NZ_CP020870.1_prot_WP_010892773.1_190&apos;, &apos;xfSalento2.fa&apos;: &apos;lcl|NZ_CP016610.1_prot_WP_010892773.1_192&apos;, &apos;xfHib4.fa&apos;: &apos;lcl|NZ_CP009885.1_prot_WP_010892773.1_190&apos;, &apos;xf9a5c.fa&apos;: &apos;lcl|NC_002488.3_prot_WP_010892773.1_195&apos;, &apos;xfTemecula1.fa&apos;: &apos;lcl|NC_004556.1_prot_WP_004572957.1_191&apos;, &apos;xf3124.fa&apos;: &apos;lcl|NZ_CP009829.1_prot_WP_010892773.1_194&apos;, &apos;xfU24D.fa&apos;: &apos;lcl|NZ_CP009790.1_prot_WP_010892773.1_194&apos;, &apos;xfJ1a12.fa&apos;: &apos;lcl|NZ_CP009823.1_prot_WP_010892773.1_193&apos;, &apos;xfM23.fa&apos;: &apos;lcl|NC_010577.1_prot_WP_004572957.1_191&apos;, &apos;xfMul0034.fa&apos;: &apos;lcl|NZ_CP006740.1_prot_WP_038229512.1_2115&apos;, &apos;xfSandyiAnn1.fa&apos;: &apos;lcl|NZ_CP006696.1_prot_WP_020852608.1_349&apos;, &apos;xfM12.fa&apos;: &apos;lcl|NC_010513.1_prot_WP_004086271.1_187&apos;, &apos;xfIVIA5901.fa&apos;: &apos;lcl|NZ_CP047134.1_prot_WP_004086271.1_169&apos;, &apos;xfPr8x.fa&apos;: &apos;lcl|NZ_CP009826.1_prot_WP_010892773.1_193&apos;, &apos;xfESVL.fa&apos;: &apos;lcl|CP099516.1_prot_WLE27506.1_168&apos;, &apos;xfXYL468.fa&apos;: &apos;lcl|NZ_CP136966.1_prot_WP_004086271.1_171&apos;, &apos;xfXYL1961.fa&apos;: &apos;lcl|CP171775_prot_PRJNA1172445_ACGTK7_00940_173&apos;, &apos;xfCFBP8418.fa&apos;: &apos;lcl|NZ_CP136979.1_prot_WP_004086271.1_232&apos;}"/>
                </rdf:Bag>
              </bqbiol:is>
            </rdf:Description>
          </rdf:RDF>
        </annotation>
      </fbc:geneProduct>
      <fbc:geneProduct metaid="meta_G_XF_RS04000" sboTerm="SBO:0000243" fbc:id="G_XF_RS04000" fbc:name="ferrous iron transporter B" fbc:label="G_XF_RS04000">
        <annotation>
          <rdf:RDF xmlns:rdf="http://www.w3.org/1999/02/22-rdf-syntax-ns#" xmlns:dcterms="http://purl.org/dc/terms/" xmlns:vCard="http://www.w3.org/2001/vcard-rdf/3.0#" xmlns:vCard4="http://www.w3.org/2006/vcard/ns#" xmlns:bqbiol="http://biomodels.net/biology-qualifiers/" xmlns:bqmodel="http://biomodels.net/model-qualifiers/">
            <rdf:Description rdf:about="#meta_G_XF_RS04000">
              <bqbiol:is>
                <rdf:Bag>
                  <rdf:li rdf:resource="https://identifiers.org/db_xref/GeneID:1126469"/>
                  <rdf:li rdf:resource="https://identifiers.org/ncbiprotein/WP_010893452.1"/>
                  <rdf:li rdf:resource="https://identifiers.org/refseq/WP_020851591.1"/>
                  <rdf:li rdf:resource="https://identifiers.org/ncbigene/1126469"/>
                  <rdf:li rdf:resource="https://identifiers.org/kegg.genes/XF_0933"/>
                  <rdf:li rdf:resource="https://identifiers.org/locus_tag/XF_RS04000"/>
                  <rdf:li rdf:resource="https://identifiers.org/old_locus_tag/XF0933"/>
                  <rdf:li rdf:resource="https://identifiers.org/pangenome_results/{&apos;xfPaucaDeDonno.fa&apos;: &apos;lcl|NZ_CP020870.1_prot_WP_046418733.1_1934&apos;, &apos;xfSalento2.fa&apos;: &apos;lcl|NZ_CP016610.1_prot_WP_046418733.1_1944&apos;, &apos;xfHib4.fa&apos;: &apos;lcl|NZ_CP009885.1_prot_WP_046418733.1_2231&apos;, &apos;xf9a5c.fa&apos;: &apos;lcl|NC_002488.3_prot_WP_010893452.1_832&apos;, &apos;xfTemecula1.fa&apos;: &apos;lcl|NC_004556.1_prot_WP_004089649.1_1906&apos;, &apos;xf3124.fa&apos;: &apos;lcl|NZ_CP009829.1_prot_WP_010893452.1_2142&apos;, &apos;xfU24D.fa&apos;: &apos;lcl|NZ_CP009790.1_prot_WP_010893452.1_828&apos;, &apos;xfJ1a12.fa&apos;: &apos;lcl|NZ_CP009823.1_prot_WP_010893452.1_1417&apos;, &apos;xfM23.fa&apos;: &apos;lcl|NC_010577.1_prot_WP_004089649.1_1926&apos;, &apos;xfMul0034.fa&apos;: &apos;lcl|NZ_CP006740.1_prot_WP_038229926.1_1966&apos;, &apos;xfSandyiAnn1.fa&apos;: &apos;lcl|NZ_CP006696.1_prot_WP_020851591.1_1040&apos;, &apos;xfM12.fa&apos;: &apos;lcl|NC_010513.1_prot_WP_004086436.1_1866&apos;, &apos;xfIVIA5901.fa&apos;: &apos;lcl|NZ_CP047134.1_prot_WP_004086436.1_1866&apos;, &apos;xfPr8x.fa&apos;: &apos;lcl|NZ_CP009826.1_prot_WP_010893452.1_2093&apos;, &apos;xfESVL.fa&apos;: &apos;lcl|CP099516.1_prot_WLE27023.1_1875&apos;, &apos;xfXYL468.fa&apos;: &apos;lcl|NZ_CP136966.1_prot_WP_004086436.1_2125&apos;, &apos;xfXYL1961.fa&apos;: &apos;lcl|CP171775_prot_PRJNA1172445_ACGTK7_10190_1993&apos;, &apos;xfCFBP8418.fa&apos;: &apos;lcl|NZ_CP136979.1_prot_WP_004086436.1_2090&apos;}"/>
                </rdf:Bag>
              </bqbiol:is>
            </rdf:Description>
          </rdf:RDF>
        </annotation>
      </fbc:geneProduct>
      <fbc:geneProduct metaid="meta_G_XF_RS05780" sboTerm="SBO:0000243" fbc:id="G_XF_RS05780" fbc:name="phosphoribosylanthranilate isomerase" fbc:label="G_XF_RS05780">
        <annotation>
          <rdf:RDF xmlns:rdf="http://www.w3.org/1999/02/22-rdf-syntax-ns#" xmlns:dcterms="http://purl.org/dc/terms/" xmlns:vCard="http://www.w3.org/2001/vcard-rdf/3.0#" xmlns:vCard4="http://www.w3.org/2006/vcard/ns#" xmlns:bqbiol="http://biomodels.net/biology-qualifiers/" xmlns:bqmodel="http://biomodels.net/model-qualifiers/">
            <rdf:Description rdf:about="#meta_G_XF_RS05780">
              <bqbiol:is>
                <rdf:Bag>
                  <rdf:li rdf:resource="https://identifiers.org/db_xref/GeneID:1126920"/>
                  <rdf:li rdf:resource="https://identifiers.org/ncbiprotein/WP_031336814.1"/>
                  <rdf:li rdf:resource="https://identifiers.org/refseq/WP_004083826.1"/>
                  <rdf:li rdf:resource="https://identifiers.org/ncbigene/1126920"/>
                  <rdf:li rdf:resource="https://identifiers.org/kegg.genes/XF_1374"/>
                  <rdf:li rdf:resource="https://identifiers.org/locus_tag/XF_RS05780"/>
                  <rdf:li rdf:resource="https://identifiers.org/old_locus_tag/XF1374"/>
                  <rdf:li rdf:resource="https://identifiers.org/pangenome_results/{&apos;xfPaucaDeDonno.fa&apos;: &apos;lcl|NZ_CP020870.1_prot_WP_046419411.1_1546&apos;, &apos;xfSalento2.fa&apos;: &apos;lcl|NZ_CP016610.1_prot_WP_046419411.1_1555&apos;, &apos;xfHib4.fa&apos;: &apos;lcl|NZ_CP009885.1_prot_WP_088578229.1_1847&apos;, &apos;xf9a5c.fa&apos;: &apos;lcl|NC_002488.3_prot_WP_031336814.1_1209&apos;, &apos;xfTemecula1.fa&apos;: &apos;lcl|NC_004556.1_prot_WP_004090663.1_648&apos;, &apos;xf3124.fa&apos;: &apos;lcl|NZ_CP009829.1_prot_WP_031336814.1_1667&apos;, &apos;xfU24D.fa&apos;: &apos;lcl|NZ_CP009790.1_prot_WP_031336814.1_1205&apos;, &apos;xfJ1a12.fa&apos;: &apos;lcl|NZ_CP009823.1_prot_WP_031336814.1_1029&apos;, &apos;xfM23.fa&apos;: &apos;lcl|NC_010577.1_prot_WP_004090663.1_669&apos;, &apos;xfMul0034.fa&apos;: &apos;lcl|NZ_CP006740.1_prot_WP_004090663.1_496&apos;, &apos;xfSandyiAnn1.fa&apos;: &apos;lcl|NZ_CP006696.1_prot_WP_004090663.1_811&apos;, &apos;xfM12.fa&apos;: &apos;lcl|NC_010513.1_prot_WP_004083826.1_697&apos;, &apos;xfIVIA5901.fa&apos;: &apos;lcl|NZ_CP047134.1_prot_WP_004083826.1_1407&apos;, &apos;xfPr8x.fa&apos;: &apos;lcl|NZ_CP009826.1_prot_WP_031336814.1_1628&apos;, &apos;xfESVL.fa&apos;: &apos;lcl|CP099516.1_prot_WLE26606.1_1413&apos;, &apos;xfXYL468.fa&apos;: &apos;lcl|NZ_CP136966.1_prot_WP_004083826.1_672&apos;, &apos;xfXYL1961.fa&apos;: &apos;lcl|CP171775_prot_PRJNA1172445_ACGTK7_08035_1574&apos;, &apos;xfCFBP8418.fa&apos;: &apos;lcl|NZ_CP136979.1_prot_WP_004083826.1_1470&apos;}"/>
                </rdf:Bag>
              </bqbiol:is>
            </rdf:Description>
          </rdf:RDF>
        </annotation>
      </fbc:geneProduct>
      <fbc:geneProduct metaid="meta_G_XF_RS10695" sboTerm="SBO:0000243" fbc:id="G_XF_RS10695" fbc:name="bifunctional 3-demethylubiquinone 3-O-methyltransferase/2-octaprenyl-6-hydroxy phenol methylase" fbc:label="G_XF_RS10695">
        <annotation>
          <rdf:RDF xmlns:rdf="http://www.w3.org/1999/02/22-rdf-syntax-ns#" xmlns:dcterms="http://purl.org/dc/terms/" xmlns:vCard="http://www.w3.org/2001/vcard-rdf/3.0#" xmlns:vCard4="http://www.w3.org/2006/vcard/ns#" xmlns:bqbiol="http://biomodels.net/biology-qualifiers/" xmlns:bqmodel="http://biomodels.net/model-qualifiers/">
            <rdf:Description rdf:about="#meta_G_XF_RS10695">
              <bqbiol:is>
                <rdf:Bag>
                  <rdf:li rdf:resource="https://identifiers.org/db_xref/GeneID:1128026"/>
                  <rdf:li rdf:resource="https://identifiers.org/ncbiprotein/WP_010894914.1"/>
                  <rdf:li rdf:resource="https://identifiers.org/refseq/WP_020851498.1"/>
                  <rdf:li rdf:resource="https://identifiers.org/ncbigene/1128026"/>
                  <rdf:li rdf:resource="https://identifiers.org/kegg.genes/XF_2471"/>
                  <rdf:li rdf:resource="https://identifiers.org/locus_tag/XF_RS10695"/>
                  <rdf:li rdf:resource="https://identifiers.org/old_locus_tag/XF2471"/>
                  <rdf:li rdf:resource="https://identifiers.org/pangenome_results/{&apos;xfPaucaDeDonno.fa&apos;: &apos;lcl|NZ_CP020870.1_prot_WP_046418157.1_516&apos;, &apos;xfSalento2.fa&apos;: &apos;lcl|NZ_CP016610.1_prot_WP_046418157.1_519&apos;, &apos;xfHib4.fa&apos;: &apos;lcl|NZ_CP009885.1_prot_WP_010894914.1_580&apos;, &apos;xf9a5c.fa&apos;: &apos;lcl|NC_002488.3_prot_WP_010894914.1_2244&apos;, &apos;xfTemecula1.fa&apos;: &apos;lcl|NC_004556.1_prot_WP_004088501.1_1609&apos;, &apos;xf3124.fa&apos;: &apos;lcl|NZ_CP009829.1_prot_WP_010894914.1_533&apos;, &apos;xfU24D.fa&apos;: &apos;lcl|NZ_CP009790.1_prot_WP_010894914.1_2242&apos;, &apos;xfJ1a12.fa&apos;: &apos;lcl|NZ_CP009823.1_prot_WP_010894914.1_585&apos;, &apos;xfM23.fa&apos;: &apos;lcl|NC_010577.1_prot_WP_004088501.1_1630&apos;, &apos;xfMul0034.fa&apos;: &apos;lcl|NZ_CP006740.1_prot_WP_004088501.1_1394&apos;, &apos;xfSandyiAnn1.fa&apos;: &apos;lcl|NZ_CP006696.1_prot_WP_020851498.1_2208&apos;, &apos;xfM12.fa&apos;: &apos;lcl|NC_010513.1_prot_WP_004086023.1_1589&apos;, &apos;xfIVIA5901.fa&apos;: &apos;lcl|NZ_CP047134.1_prot_WP_004086023.1_1530&apos;, &apos;xfPr8x.fa&apos;: &apos;lcl|NZ_CP009826.1_prot_WP_023907414.1_586&apos;, &apos;xfESVL.fa&apos;: &apos;lcl|CP099516.1_prot_WLE26719.1_1537&apos;, &apos;xfXYL468.fa&apos;: &apos;lcl|NZ_CP136966.1_prot_WP_004086023.1_1726&apos;, &apos;xfXYL1961.fa&apos;: &apos;lcl|CP171775_prot_PRJNA1172445_ACGTK7_02805_538&apos;, &apos;xfCFBP8418.fa&apos;: &apos;lcl|NZ_CP136979.1_prot_WP_004086023.1_1597&apos;}"/>
                </rdf:Bag>
              </bqbiol:is>
            </rdf:Description>
          </rdf:RDF>
        </annotation>
      </fbc:geneProduct>
      <fbc:geneProduct metaid="meta_G_XF_RS05945" sboTerm="SBO:0000243" fbc:id="G_XF_RS05945" fbc:name="haloacid dehalogenase" fbc:label="G_XF_RS05945">
        <annotation>
          <rdf:RDF xmlns:rdf="http://www.w3.org/1999/02/22-rdf-syntax-ns#" xmlns:dcterms="http://purl.org/dc/terms/" xmlns:vCard="http://www.w3.org/2001/vcard-rdf/3.0#" xmlns:vCard4="http://www.w3.org/2006/vcard/ns#" xmlns:bqbiol="http://biomodels.net/biology-qualifiers/" xmlns:bqmodel="http://biomodels.net/model-qualifiers/">
            <rdf:Description rdf:about="#meta_G_XF_RS05945">
              <bqbiol:is>
                <rdf:Bag>
                  <rdf:li rdf:resource="https://identifiers.org/db_xref/GeneID:1126958"/>
                  <rdf:li rdf:resource="https://identifiers.org/ncbiprotein/WP_004089213.1"/>
                  <rdf:li rdf:resource="https://identifiers.org/refseq/WP_004083773.1"/>
                  <rdf:li rdf:resource="https://identifiers.org/ncbigene/1126958"/>
                  <rdf:li rdf:resource="https://identifiers.org/kegg.genes/XF_1412"/>
                  <rdf:li rdf:resource="https://identifiers.org/locus_tag/XF_RS05945"/>
                  <rdf:li rdf:resource="https://identifiers.org/old_locus_tag/XF1412"/>
                  <rdf:li rdf:resource="https://identifiers.org/pangenome_results/{&apos;xfPaucaDeDonno.fa&apos;: &apos;lcl|NZ_CP020870.1_prot_WP_004089213.1_1514&apos;, &apos;xfSalento2.fa&apos;: &apos;lcl|NZ_CP016610.1_prot_WP_004089213.1_1523&apos;, &apos;xfHib4.fa&apos;: &apos;lcl|NZ_CP009885.1_prot_WP_004089213.1_819&apos;, &apos;xf9a5c.fa&apos;: &apos;lcl|NC_002488.3_prot_WP_004089213.1_1241&apos;, &apos;xfTemecula1.fa&apos;: &apos;lcl|NC_004556.1_prot_WP_004089213.1_678&apos;, &apos;xf3124.fa&apos;: &apos;lcl|NZ_CP009829.1_prot_WP_004089213.1_1635&apos;, &apos;xfU24D.fa&apos;: &apos;lcl|NZ_CP009790.1_prot_WP_004089213.1_1237&apos;, &apos;xfJ1a12.fa&apos;: &apos;lcl|NZ_CP009823.1_prot_WP_004089213.1_997&apos;, &apos;xfM23.fa&apos;: &apos;lcl|NC_010577.1_prot_WP_004089213.1_699&apos;, &apos;xfMul0034.fa&apos;: &apos;lcl|NZ_CP006740.1_prot_WP_004083773.1_584&apos;, &apos;xfSandyiAnn1.fa&apos;: &apos;lcl|NZ_CP006696.1_prot_WP_020850899.1_885&apos;, &apos;xfM12.fa&apos;: &apos;lcl|NC_010513.1_prot_WP_004083773.1_729&apos;, &apos;xfIVIA5901.fa&apos;: &apos;lcl|NZ_CP047134.1_prot_WP_004083773.1_1374&apos;, &apos;xfPr8x.fa&apos;: &apos;lcl|NZ_CP009826.1_prot_WP_004089213.1_1596&apos;, &apos;xfESVL.fa&apos;: &apos;lcl|CP099516.1_prot_WLE26583.1_1383&apos;, &apos;xfXYL468.fa&apos;: &apos;lcl|NZ_CP136966.1_prot_WP_004083773.1_702&apos;, &apos;xfXYL1961.fa&apos;: &apos;lcl|CP171775_prot_PRJNA1172445_ACGTK7_07870_1541&apos;, &apos;xfCFBP8418.fa&apos;: &apos;lcl|NZ_CP136979.1_prot_WP_004083773.1_1440&apos;}"/>
                </rdf:Bag>
              </bqbiol:is>
            </rdf:Description>
          </rdf:RDF>
        </annotation>
      </fbc:geneProduct>
      <fbc:geneProduct metaid="meta_G_XF_RS04645" sboTerm="SBO:0000243" fbc:id="G_XF_RS04645" fbc:name="nicotinate phosphoribosyltransferase" fbc:label="G_XF_RS04645">
        <annotation>
          <rdf:RDF xmlns:rdf="http://www.w3.org/1999/02/22-rdf-syntax-ns#" xmlns:dcterms="http://purl.org/dc/terms/" xmlns:vCard="http://www.w3.org/2001/vcard-rdf/3.0#" xmlns:vCard4="http://www.w3.org/2006/vcard/ns#" xmlns:bqbiol="http://biomodels.net/biology-qualifiers/" xmlns:bqmodel="http://biomodels.net/model-qualifiers/">
            <rdf:Description rdf:about="#meta_G_XF_RS04645">
              <bqbiol:is>
                <rdf:Bag>
                  <rdf:li rdf:resource="https://identifiers.org/db_xref/GeneID:1126637"/>
                  <rdf:li rdf:resource="https://identifiers.org/ncbiprotein/WP_010893614.1"/>
                  <rdf:li rdf:resource="https://identifiers.org/refseq/WP_010893614.1"/>
                  <rdf:li rdf:resource="https://identifiers.org/ncbigene/1126637"/>
                  <rdf:li rdf:resource="https://identifiers.org/kegg.genes/XF_1097"/>
                  <rdf:li rdf:resource="https://identifiers.org/locus_tag/XF_RS04645"/>
                  <rdf:li rdf:resource="https://identifiers.org/old_locus_tag/XF1097"/>
                  <rdf:li rdf:resource="https://identifiers.org/pangenome_results/{&apos;xfPaucaDeDonno.fa&apos;: &apos;lcl|NZ_CP020870.1_prot_WP_046418998.1_1800&apos;, &apos;xfSalento2.fa&apos;: &apos;lcl|NZ_CP016610.1_prot_WP_046418998.1_1810&apos;, &apos;xfHib4.fa&apos;: &apos;lcl|NZ_CP009885.1_prot_WP_023907909.1_2099&apos;, &apos;xf9a5c.fa&apos;: &apos;lcl|NC_002488.3_prot_WP_010893614.1_966&apos;, &apos;xfTemecula1.fa&apos;: &apos;lcl|NC_004556.1_prot_WP_011097631.1_406&apos;, &apos;xf3124.fa&apos;: &apos;lcl|NZ_CP009829.1_prot_WP_023906830.1_1910&apos;, &apos;xfU24D.fa&apos;: &apos;lcl|NZ_CP009790.1_prot_WP_010893614.1_962&apos;, &apos;xfJ1a12.fa&apos;: &apos;lcl|NZ_CP009823.1_prot_WP_010893614.1_1282&apos;, &apos;xfM23.fa&apos;: &apos;lcl|NC_010577.1_prot_WP_011097631.1_407&apos;, &apos;xfMul0034.fa&apos;: &apos;lcl|NZ_CP006740.1_prot_WP_038228799.1_255&apos;, &apos;xfSandyiAnn1.fa&apos;: &apos;lcl|NZ_CP006696.1_prot_WP_011097631.1_570&apos;, &apos;xfM12.fa&apos;: &apos;lcl|NC_010513.1_prot_WP_004085678.1_416&apos;, &apos;xfIVIA5901.fa&apos;: &apos;lcl|NZ_CP047134.1_prot_WP_004085678.1_389&apos;, &apos;xfPr8x.fa&apos;: &apos;lcl|NZ_CP009826.1_prot_WP_023907909.1_1885&apos;, &apos;xfESVL.fa&apos;: &apos;lcl|CP099516.1_prot_WLE27705.1_391&apos;, &apos;xfXYL468.fa&apos;: &apos;lcl|NZ_CP136966.1_prot_WP_004085678.1_397&apos;, &apos;xfXYL1961.fa&apos;: &apos;lcl|CP171775_prot_PRJNA1172445_ACGTK7_09195_1800&apos;, &apos;xfCFBP8418.fa&apos;: &apos;lcl|NZ_CP136979.1_prot_WP_004085678.1_459&apos;}"/>
                </rdf:Bag>
              </bqbiol:is>
            </rdf:Description>
          </rdf:RDF>
        </annotation>
      </fbc:geneProduct>
      <fbc:geneProduct metaid="meta_G_XF_RS09845" sboTerm="SBO:0000243" fbc:id="G_XF_RS09845" fbc:name="aquaporin family protein" fbc:label="G_XF_RS09845">
        <annotation>
          <rdf:RDF xmlns:rdf="http://www.w3.org/1999/02/22-rdf-syntax-ns#" xmlns:dcterms="http://purl.org/dc/terms/" xmlns:vCard="http://www.w3.org/2001/vcard-rdf/3.0#" xmlns:vCard4="http://www.w3.org/2006/vcard/ns#" xmlns:bqbiol="http://biomodels.net/biology-qualifiers/" xmlns:bqmodel="http://biomodels.net/model-qualifiers/">
            <rdf:Description rdf:about="#meta_G_XF_RS09845">
              <bqbiol:is>
                <rdf:Bag>
                  <rdf:li rdf:resource="https://identifiers.org/db_xref/GeneID:1127820"/>
                  <rdf:li rdf:resource="https://identifiers.org/ncbiprotein/WP_010894715.1"/>
                  <rdf:li rdf:resource="https://identifiers.org/refseq/WP_004083443.1"/>
                  <rdf:li rdf:resource="https://identifiers.org/ncbigene/1127820"/>
                  <rdf:li rdf:resource="https://identifiers.org/kegg.genes/XF_2267"/>
                  <rdf:li rdf:resource="https://identifiers.org/locus_tag/XF_RS09845"/>
                  <rdf:li rdf:resource="https://identifiers.org/old_locus_tag/XF2267"/>
                  <rdf:li rdf:resource="https://identifiers.org/pangenome_results/{&apos;xfPaucaDeDonno.fa&apos;: &apos;lcl|NZ_CP020870.1_prot_WP_046420556.1_700&apos;, &apos;xfSalento2.fa&apos;: &apos;lcl|NZ_CP016610.1_prot_WP_046420556.1_703&apos;, &apos;xfHib4.fa&apos;: &apos;lcl|NZ_CP009885.1_prot_WP_010894715.1_1812&apos;, &apos;xf9a5c.fa&apos;: &apos;lcl|NC_002488.3_prot_WP_010894715.1_2064&apos;, &apos;xfTemecula1.fa&apos;: &apos;lcl|NC_004556.1_prot_WP_004088277.1_1410&apos;, &apos;xf3124.fa&apos;: &apos;lcl|NZ_CP009829.1_prot_WP_023906297.1_717&apos;, &apos;xfU24D.fa&apos;: &apos;lcl|NZ_CP009790.1_prot_WP_010894715.1_2060&apos;, &apos;xfJ1a12.fa&apos;: &apos;lcl|NZ_CP009823.1_prot_WP_060872058.1_1516&apos;, &apos;xfM23.fa&apos;: &apos;lcl|NC_010577.1_prot_WP_004088277.1_1433&apos;, &apos;xfMul0034.fa&apos;: &apos;lcl|NZ_CP006740.1_prot_WP_027700089.1_1200&apos;, &apos;xfSandyiAnn1.fa&apos;: &apos;lcl|NZ_CP006696.1_prot_WP_020852019.1_1136&apos;, &apos;xfM12.fa&apos;: &apos;lcl|NC_010513.1_prot_WP_004083443.1_1421&apos;, &apos;xfIVIA5901.fa&apos;: &apos;lcl|NZ_CP047134.1_prot_WP_004083443.1_1065&apos;, &apos;xfPr8x.fa&apos;: &apos;lcl|NZ_CP009826.1_prot_WP_010894715.1_767&apos;, &apos;xfESVL.fa&apos;: &apos;lcl|CP099516.1_prot_WLE28294.1_1071&apos;, &apos;xfXYL468.fa&apos;: &apos;lcl|NZ_CP136966.1_prot_WP_004083443.1_1560&apos;, &apos;xfXYL1961.fa&apos;: &apos;lcl|CP171775_prot_PRJNA1172445_ACGTK7_03685_712&apos;, &apos;xfCFBP8418.fa&apos;: &apos;lcl|NZ_CP136979.1_prot_WP_004083443.1_770&apos;}"/>
                </rdf:Bag>
              </bqbiol:is>
            </rdf:Description>
          </rdf:RDF>
        </annotation>
      </fbc:geneProduct>
      <fbc:geneProduct metaid="meta_G_XF_RS01820" sboTerm="SBO:0000243" fbc:id="G_XF_RS01820" fbc:name="beta-glucosidase BglX" fbc:label="G_XF_RS01820">
        <annotation>
          <rdf:RDF xmlns:rdf="http://www.w3.org/1999/02/22-rdf-syntax-ns#" xmlns:dcterms="http://purl.org/dc/terms/" xmlns:vCard="http://www.w3.org/2001/vcard-rdf/3.0#" xmlns:vCard4="http://www.w3.org/2006/vcard/ns#" xmlns:bqbiol="http://biomodels.net/biology-qualifiers/" xmlns:bqmodel="http://biomodels.net/model-qualifiers/">
            <rdf:Description rdf:about="#meta_G_XF_RS01820">
              <bqbiol:is>
                <rdf:Bag>
                  <rdf:li rdf:resource="https://identifiers.org/db_xref/GeneID:1125969"/>
                  <rdf:li rdf:resource="https://identifiers.org/ncbiprotein/WP_010892968.1"/>
                  <rdf:li rdf:resource="https://identifiers.org/refseq/WP_011098193.1"/>
                  <rdf:li rdf:resource="https://identifiers.org/ncbigene/1125969"/>
                  <rdf:li rdf:resource="https://identifiers.org/kegg.genes/XF_0439"/>
                  <rdf:li rdf:resource="https://identifiers.org/locus_tag/XF_RS01820"/>
                  <rdf:li rdf:resource="https://identifiers.org/old_locus_tag/XF0439"/>
                  <rdf:li rdf:resource="https://identifiers.org/pangenome_results/{&apos;xfPaucaDeDonno.fa&apos;: &apos;lcl|NZ_CP020870.1_prot_WP_046418015.1_363&apos;, &apos;xfSalento2.fa&apos;: &apos;lcl|NZ_CP016610.1_prot_WP_046418015.1_367&apos;, &apos;xfHib4.fa&apos;: &apos;lcl|NZ_CP009885.1_prot_WP_088577680.1_361&apos;, &apos;xf9a5c.fa&apos;: &apos;lcl|NC_002488.3_prot_WP_010892968.1_372&apos;, &apos;xfTemecula1.fa&apos;: &apos;lcl|NC_004556.1_prot_WP_011098193.1_1773&apos;, &apos;xf3124.fa&apos;: &apos;lcl|NZ_CP009829.1_prot_WP_023906151.1_365&apos;, &apos;xfU24D.fa&apos;: &apos;lcl|NZ_CP009790.1_prot_WP_010892968.1_370&apos;, &apos;xfJ1a12.fa&apos;: &apos;lcl|NZ_CP009823.1_prot_WP_060871987.1_364&apos;, &apos;xfM23.fa&apos;: &apos;lcl|NC_010577.1_prot_WP_011098193.1_1794&apos;, &apos;xfMul0034.fa&apos;: &apos;lcl|NZ_CP006740.1_prot_WP_051606221.1_1613&apos;, &apos;xfSandyiAnn1.fa&apos;: &apos;lcl|NZ_CP006696.1_prot_WP_020851200.1_1535&apos;, &apos;xfM12.fa&apos;: &apos;lcl|NC_010513.1_prot_WP_049756317.1_1753&apos;, &apos;xfIVIA5901.fa&apos;: &apos;lcl|NZ_CP047134.1_prot_WP_049756317.1_1690&apos;, &apos;xfPr8x.fa&apos;: &apos;lcl|NZ_CP009826.1_prot_WP_010892968.1_416&apos;, &apos;xfESVL.fa&apos;: &apos;lcl|CP099516.1_prot_WLE26858.1_1695&apos;, &apos;xfXYL468.fa&apos;: &apos;lcl|NZ_CP136966.1_prot_WP_049756317.1_1964&apos;, &apos;xfXYL1961.fa&apos;: &apos;lcl|CP171775_prot_PRJNA1172445_ACGTK7_01785_337&apos;, &apos;xfCFBP8418.fa&apos;: &apos;lcl|NZ_CP136979.1_prot_WP_049756317.1_1857&apos;}"/>
                </rdf:Bag>
              </bqbiol:is>
            </rdf:Description>
          </rdf:RDF>
        </annotation>
      </fbc:geneProduct>
      <fbc:geneProduct metaid="meta_G_XF_RS04230" sboTerm="SBO:0000243" fbc:id="G_XF_RS04230" fbc:name="dihydroorotase" fbc:label="G_XF_RS04230">
        <annotation>
          <rdf:RDF xmlns:rdf="http://www.w3.org/1999/02/22-rdf-syntax-ns#" xmlns:dcterms="http://purl.org/dc/terms/" xmlns:vCard="http://www.w3.org/2001/vcard-rdf/3.0#" xmlns:vCard4="http://www.w3.org/2006/vcard/ns#" xmlns:bqbiol="http://biomodels.net/biology-qualifiers/" xmlns:bqmodel="http://biomodels.net/model-qualifiers/">
            <rdf:Description rdf:about="#meta_G_XF_RS04230">
              <bqbiol:is>
                <rdf:Bag>
                  <rdf:li rdf:resource="https://identifiers.org/db_xref/GeneID:1126525"/>
                  <rdf:li rdf:resource="https://identifiers.org/ncbiprotein/WP_010893507.1"/>
                  <rdf:li rdf:resource="https://identifiers.org/refseq/WP_019302579.1"/>
                  <rdf:li rdf:resource="https://identifiers.org/ncbigene/1126525"/>
                  <rdf:li rdf:resource="https://identifiers.org/kegg.genes/XF_0988"/>
                  <rdf:li rdf:resource="https://identifiers.org/locus_tag/XF_RS04230"/>
                  <rdf:li rdf:resource="https://identifiers.org/old_locus_tag/XF0988"/>
                  <rdf:li rdf:resource="https://identifiers.org/pangenome_results/{&apos;xfPaucaDeDonno.fa&apos;: &apos;lcl|NZ_CP020870.1_prot_WP_010893507.1_1887&apos;, &apos;xfSalento2.fa&apos;: &apos;lcl|NZ_CP016610.1_prot_WP_010893507.1_1898&apos;, &apos;xfHib4.fa&apos;: &apos;lcl|NZ_CP009885.1_prot_WP_088578336.1_2186&apos;, &apos;xf9a5c.fa&apos;: &apos;lcl|NC_002488.3_prot_WP_010893507.1_878&apos;, &apos;xfTemecula1.fa&apos;: &apos;lcl|NC_004556.1_prot_WP_004087904.1_295&apos;, &apos;xf3124.fa&apos;: &apos;lcl|NZ_CP009829.1_prot_WP_010893507.1_1997&apos;, &apos;xfU24D.fa&apos;: &apos;lcl|NZ_CP009790.1_prot_WP_010893507.1_874&apos;, &apos;xfJ1a12.fa&apos;: &apos;lcl|NZ_CP009823.1_prot_WP_010893507.1_1371&apos;, &apos;xfM23.fa&apos;: &apos;lcl|NC_010577.1_prot_WP_004087904.1_295&apos;, &apos;xfMul0034.fa&apos;: &apos;lcl|NZ_CP006740.1_prot_WP_004085265.1_2011&apos;, &apos;xfSandyiAnn1.fa&apos;: &apos;lcl|NZ_CP006696.1_prot_WP_020852336.1_453&apos;, &apos;xfM12.fa&apos;: &apos;lcl|NC_010513.1_prot_WP_012337612.1_290&apos;, &apos;xfIVIA5901.fa&apos;: &apos;lcl|NZ_CP047134.1_prot_WP_004085265.1_265&apos;, &apos;xfPr8x.fa&apos;: &apos;lcl|NZ_CP009826.1_prot_WP_010893507.1_1979&apos;, &apos;xfESVL.fa&apos;: &apos;lcl|CP099516.1_prot_WLE27591.1_265&apos;, &apos;xfXYL468.fa&apos;: &apos;lcl|NZ_CP136966.1_prot_WP_004085265.1_272&apos;, &apos;xfXYL1961.fa&apos;: &apos;lcl|CP171775_prot_PRJNA1172445_ACGTK7_09635_1883&apos;, &apos;xfCFBP8418.fa&apos;: &apos;lcl|NZ_CP136979.1_prot_WP_004085265.1_333&apos;}"/>
                </rdf:Bag>
              </bqbiol:is>
            </rdf:Description>
          </rdf:RDF>
        </annotation>
      </fbc:geneProduct>
      <fbc:geneProduct metaid="meta_G_XF_RS09285" sboTerm="SBO:0000243" fbc:id="G_XF_RS09285" fbc:name="phosphate ABC transporter permease subunit PstC" fbc:label="G_XF_RS09285">
        <annotation>
          <rdf:RDF xmlns:rdf="http://www.w3.org/1999/02/22-rdf-syntax-ns#" xmlns:dcterms="http://purl.org/dc/terms/" xmlns:vCard="http://www.w3.org/2001/vcard-rdf/3.0#" xmlns:vCard4="http://www.w3.org/2006/vcard/ns#" xmlns:bqbiol="http://biomodels.net/biology-qualifiers/" xmlns:bqmodel="http://biomodels.net/model-qualifiers/">
            <rdf:Description rdf:about="#meta_G_XF_RS09285">
              <bqbiol:is>
                <rdf:Bag>
                  <rdf:li rdf:resource="https://identifiers.org/db_xref/GeneID:1127694"/>
                  <rdf:li rdf:resource="https://identifiers.org/ncbiprotein/WP_010894591.1"/>
                  <rdf:li rdf:resource="https://identifiers.org/refseq/WP_008572163.1"/>
                  <rdf:li rdf:resource="https://identifiers.org/ncbigene/1127694"/>
                  <rdf:li rdf:resource="https://identifiers.org/kegg.genes/XF_2142"/>
                  <rdf:li rdf:resource="https://identifiers.org/locus_tag/XF_RS09285"/>
                  <rdf:li rdf:resource="https://identifiers.org/old_locus_tag/XF2142"/>
                  <rdf:li rdf:resource="https://identifiers.org/pangenome_results/{&apos;xfPaucaDeDonno.fa&apos;: &apos;lcl|NZ_CP020870.1_prot_WP_010894591.1_808&apos;, &apos;xfSalento2.fa&apos;: &apos;lcl|NZ_CP016610.1_prot_WP_010894591.1_812&apos;, &apos;xfHib4.fa&apos;: &apos;lcl|NZ_CP009885.1_prot_WP_010894591.1_1701&apos;, &apos;xf9a5c.fa&apos;: &apos;lcl|NC_002488.3_prot_WP_010894591.1_1958&apos;, &apos;xfTemecula1.fa&apos;: &apos;lcl|NC_004556.1_prot_WP_004086093.1_1302&apos;, &apos;xf3124.fa&apos;: &apos;lcl|NZ_CP009829.1_prot_WP_010894591.1_867&apos;, &apos;xfU24D.fa&apos;: &apos;lcl|NZ_CP009790.1_prot_WP_010894591.1_1953&apos;, &apos;xfJ1a12.fa&apos;: &apos;lcl|NZ_CP009823.1_prot_WP_010894591.1_2213&apos;, &apos;xfM23.fa&apos;: &apos;lcl|NC_010577.1_prot_WP_004086093.1_1321&apos;, &apos;xfMul0034.fa&apos;: &apos;lcl|NZ_CP006740.1_prot_WP_004088640.1_1092&apos;, &apos;xfSandyiAnn1.fa&apos;: &apos;lcl|NZ_CP006696.1_prot_WP_020852658.1_2396&apos;, &apos;xfM12.fa&apos;: &apos;lcl|NC_010513.1_prot_WP_004086093.1_1312&apos;, &apos;xfIVIA5901.fa&apos;: &apos;lcl|NZ_CP047134.1_prot_WP_004086093.1_957&apos;, &apos;xfPr8x.fa&apos;: &apos;lcl|NZ_CP009826.1_prot_WP_010894591.1_880&apos;, &apos;xfESVL.fa&apos;: &apos;lcl|CP099516.1_prot_WLE28194.1_959&apos;, &apos;xfXYL468.fa&apos;: &apos;lcl|NZ_CP136966.1_prot_WP_004086093.1_1453&apos;, &apos;xfXYL1961.fa&apos;: &apos;lcl|CP171775_prot_PRJNA1172445_ACGTK7_04255_825&apos;, &apos;xfCFBP8418.fa&apos;: &apos;lcl|NZ_CP136979.1_prot_WP_004086093.1_881&apos;}"/>
                </rdf:Bag>
              </bqbiol:is>
            </rdf:Description>
          </rdf:RDF>
        </annotation>
      </fbc:geneProduct>
      <fbc:geneProduct metaid="meta_G_XF_RS09290" sboTerm="SBO:0000243" fbc:id="G_XF_RS09290" fbc:name="phosphate ABC transporter permease" fbc:label="G_XF_RS09290">
        <annotation>
          <rdf:RDF xmlns:rdf="http://www.w3.org/1999/02/22-rdf-syntax-ns#" xmlns:dcterms="http://purl.org/dc/terms/" xmlns:vCard="http://www.w3.org/2001/vcard-rdf/3.0#" xmlns:vCard4="http://www.w3.org/2006/vcard/ns#" xmlns:bqbiol="http://biomodels.net/biology-qualifiers/" xmlns:bqmodel="http://biomodels.net/model-qualifiers/">
            <rdf:Description rdf:about="#meta_G_XF_RS09290">
              <bqbiol:is>
                <rdf:Bag>
                  <rdf:li rdf:resource="https://identifiers.org/db_xref/GeneID:1127695"/>
                  <rdf:li rdf:resource="https://identifiers.org/ncbiprotein/WP_010894592.1"/>
                  <rdf:li rdf:resource="https://identifiers.org/refseq/WP_019237788.1"/>
                  <rdf:li rdf:resource="https://identifiers.org/ncbigene/1127695"/>
                  <rdf:li rdf:resource="https://identifiers.org/kegg.genes/XF_2143"/>
                  <rdf:li rdf:resource="https://identifiers.org/locus_tag/XF_RS09290"/>
                  <rdf:li rdf:resource="https://identifiers.org/old_locus_tag/XF2143"/>
                  <rdf:li rdf:resource="https://identifiers.org/pangenome_results/{&apos;xfPaucaDeDonno.fa&apos;: &apos;lcl|NZ_CP020870.1_prot_WP_046420306.1_807&apos;, &apos;xfSalento2.fa&apos;: &apos;lcl|NZ_CP016610.1_prot_WP_046420306.1_811&apos;, &apos;xfHib4.fa&apos;: &apos;lcl|NZ_CP009885.1_prot_WP_046420306.1_1702&apos;, &apos;xf9a5c.fa&apos;: &apos;lcl|NC_002488.3_prot_WP_010894592.1_1959&apos;, &apos;xfTemecula1.fa&apos;: &apos;lcl|NC_004556.1_prot_WP_004086094.1_1303&apos;, &apos;xf3124.fa&apos;: &apos;lcl|NZ_CP009829.1_prot_WP_010894592.1_866&apos;, &apos;xfU24D.fa&apos;: &apos;lcl|NZ_CP009790.1_prot_WP_010894592.1_1954&apos;, &apos;xfJ1a12.fa&apos;: &apos;lcl|NZ_CP009823.1_prot_WP_010894592.1_2214&apos;, &apos;xfM23.fa&apos;: &apos;lcl|NC_010577.1_prot_WP_004086094.1_1322&apos;, &apos;xfMul0034.fa&apos;: &apos;lcl|NZ_CP006740.1_prot_WP_004086094.1_1093&apos;, &apos;xfSandyiAnn1.fa&apos;: &apos;lcl|NZ_CP006696.1_prot_WP_004088639.1_2397&apos;, &apos;xfM12.fa&apos;: &apos;lcl|NC_010513.1_prot_WP_004086094.1_1313&apos;, &apos;xfIVIA5901.fa&apos;: &apos;lcl|NZ_CP047134.1_prot_WP_004086094.1_958&apos;, &apos;xfPr8x.fa&apos;: &apos;lcl|NZ_CP009826.1_prot_WP_010894592.1_879&apos;, &apos;xfESVL.fa&apos;: &apos;lcl|CP099516.1_prot_WLE28195.1_960&apos;, &apos;xfXYL468.fa&apos;: &apos;lcl|NZ_CP136966.1_prot_WP_004086094.1_1454&apos;, &apos;xfXYL1961.fa&apos;: &apos;lcl|CP171775_prot_PRJNA1172445_ACGTK7_04250_824&apos;, &apos;xfCFBP8418.fa&apos;: &apos;lcl|NZ_CP136979.1_prot_WP_004086094.1_880&apos;}"/>
                </rdf:Bag>
              </bqbiol:is>
            </rdf:Description>
          </rdf:RDF>
        </annotation>
      </fbc:geneProduct>
      <fbc:geneProduct metaid="meta_G_XF_RS09295" sboTerm="SBO:0000243" fbc:id="G_XF_RS09295" fbc:name="phosphate ABC transporter ATP-binding protein PstB" fbc:label="G_XF_RS09295">
        <annotation>
          <rdf:RDF xmlns:rdf="http://www.w3.org/1999/02/22-rdf-syntax-ns#" xmlns:dcterms="http://purl.org/dc/terms/" xmlns:vCard="http://www.w3.org/2001/vcard-rdf/3.0#" xmlns:vCard4="http://www.w3.org/2006/vcard/ns#" xmlns:bqbiol="http://biomodels.net/biology-qualifiers/" xmlns:bqmodel="http://biomodels.net/model-qualifiers/">
            <rdf:Description rdf:about="#meta_G_XF_RS09295">
              <bqbiol:is>
                <rdf:Bag>
                  <rdf:li rdf:resource="https://identifiers.org/db_xref/GeneID:1127696"/>
                  <rdf:li rdf:resource="https://identifiers.org/ncbiprotein/WP_010894593.1"/>
                  <rdf:li rdf:resource="https://identifiers.org/refseq/WP_019237787.1"/>
                  <rdf:li rdf:resource="https://identifiers.org/ncbigene/1127696"/>
                  <rdf:li rdf:resource="https://identifiers.org/kegg.genes/XF_2144"/>
                  <rdf:li rdf:resource="https://identifiers.org/locus_tag/XF_RS09295"/>
                  <rdf:li rdf:resource="https://identifiers.org/old_locus_tag/XF2144"/>
                  <rdf:li rdf:resource="https://identifiers.org/pangenome_results/{&apos;xfPaucaDeDonno.fa&apos;: &apos;lcl|NZ_CP020870.1_prot_WP_010894593.1_806&apos;, &apos;xfSalento2.fa&apos;: &apos;lcl|NZ_CP016610.1_prot_WP_010894593.1_810&apos;, &apos;xfHib4.fa&apos;: &apos;lcl|NZ_CP009885.1_prot_WP_088578180.1_1703&apos;, &apos;xf9a5c.fa&apos;: &apos;lcl|NC_002488.3_prot_WP_010894593.1_1960&apos;, &apos;xfTemecula1.fa&apos;: &apos;lcl|NC_004556.1_prot_WP_011097998.1_1304&apos;, &apos;xf3124.fa&apos;: &apos;lcl|NZ_CP009829.1_prot_WP_010894593.1_865&apos;, &apos;xfU24D.fa&apos;: &apos;lcl|NZ_CP009790.1_prot_WP_010894593.1_1955&apos;, &apos;xfJ1a12.fa&apos;: &apos;lcl|NZ_CP009823.1_prot_WP_010894593.1_2215&apos;, &apos;xfM23.fa&apos;: &apos;lcl|NC_010577.1_prot_WP_011097998.1_1323&apos;, &apos;xfMul0034.fa&apos;: &apos;lcl|NZ_CP006740.1_prot_WP_038230072.1_1094&apos;, &apos;xfSandyiAnn1.fa&apos;: &apos;lcl|NZ_CP006696.1_prot_WP_024749057.1_2398&apos;, &apos;xfM12.fa&apos;: &apos;lcl|NC_010513.1_prot_WP_011097998.1_1314&apos;, &apos;xfIVIA5901.fa&apos;: &apos;lcl|NZ_CP047134.1_prot_WP_011097998.1_959&apos;, &apos;xfPr8x.fa&apos;: &apos;lcl|NZ_CP009826.1_prot_WP_010894593.1_878&apos;, &apos;xfESVL.fa&apos;: &apos;lcl|CP099516.1_prot_WLE28196.1_961&apos;, &apos;xfXYL468.fa&apos;: &apos;lcl|NZ_CP136966.1_prot_WP_011097998.1_1455&apos;, &apos;xfXYL1961.fa&apos;: &apos;lcl|CP171775_prot_PRJNA1172445_ACGTK7_04245_823&apos;, &apos;xfCFBP8418.fa&apos;: &apos;lcl|NZ_CP136979.1_prot_WP_011097998.1_879&apos;}"/>
                </rdf:Bag>
              </bqbiol:is>
            </rdf:Description>
          </rdf:RDF>
        </annotation>
      </fbc:geneProduct>
      <fbc:geneProduct metaid="meta_G_XF_RS09280" sboTerm="SBO:0000243" fbc:id="G_XF_RS09280" fbc:name="phosphate-binding protein" fbc:label="G_XF_RS09280">
        <annotation>
          <rdf:RDF xmlns:rdf="http://www.w3.org/1999/02/22-rdf-syntax-ns#" xmlns:dcterms="http://purl.org/dc/terms/" xmlns:vCard="http://www.w3.org/2001/vcard-rdf/3.0#" xmlns:vCard4="http://www.w3.org/2006/vcard/ns#" xmlns:bqbiol="http://biomodels.net/biology-qualifiers/" xmlns:bqmodel="http://biomodels.net/model-qualifiers/">
            <rdf:Description rdf:about="#meta_G_XF_RS09280">
              <bqbiol:is>
                <rdf:Bag>
                  <rdf:li rdf:resource="https://identifiers.org/db_xref/GeneID:1127693"/>
                  <rdf:li rdf:resource="https://identifiers.org/ncbiprotein/WP_010894590.1"/>
                  <rdf:li rdf:resource="https://identifiers.org/refseq/WP_007966222.1"/>
                  <rdf:li rdf:resource="https://identifiers.org/ncbigene/1127693"/>
                  <rdf:li rdf:resource="https://identifiers.org/kegg.genes/XF_2141"/>
                  <rdf:li rdf:resource="https://identifiers.org/locus_tag/XF_RS09280"/>
                  <rdf:li rdf:resource="https://identifiers.org/old_locus_tag/XF2141"/>
                  <rdf:li rdf:resource="https://identifiers.org/pangenome_results/{&apos;xfPaucaDeDonno.fa&apos;: &apos;lcl|NZ_CP020870.1_prot_WP_010894590.1_809&apos;, &apos;xfSalento2.fa&apos;: &apos;lcl|NZ_CP016610.1_prot_WP_010894590.1_813&apos;, &apos;xfHib4.fa&apos;: &apos;lcl|NZ_CP009885.1_prot_WP_010894590.1_1700&apos;, &apos;xf9a5c.fa&apos;: &apos;lcl|NC_002488.3_prot_WP_010894590.1_1957&apos;, &apos;xfTemecula1.fa&apos;: &apos;lcl|NC_004556.1_prot_WP_004086092.1_1301&apos;, &apos;xf3124.fa&apos;: &apos;lcl|NZ_CP009829.1_prot_WP_010894590.1_868&apos;, &apos;xfU24D.fa&apos;: &apos;lcl|NZ_CP009790.1_prot_WP_010894590.1_1952&apos;, &apos;xfJ1a12.fa&apos;: &apos;lcl|NZ_CP009823.1_prot_WP_010894590.1_2212&apos;, &apos;xfM23.fa&apos;: &apos;lcl|NC_010577.1_prot_WP_004086092.1_1320&apos;, &apos;xfMul0034.fa&apos;: &apos;lcl|NZ_CP006740.1_prot_WP_004086092.1_1091&apos;, &apos;xfSandyiAnn1.fa&apos;: &apos;lcl|NZ_CP006696.1_prot_WP_020852657.1_2395&apos;, &apos;xfM12.fa&apos;: &apos;lcl|NC_010513.1_prot_WP_012337918.1_1311&apos;, &apos;xfIVIA5901.fa&apos;: &apos;lcl|NZ_CP047134.1_prot_WP_004086092.1_956&apos;, &apos;xfPr8x.fa&apos;: &apos;lcl|NZ_CP009826.1_prot_WP_010894590.1_881&apos;, &apos;xfESVL.fa&apos;: &apos;lcl|CP099516.1_prot_WLE28193.1_958&apos;, &apos;xfXYL468.fa&apos;: &apos;lcl|NZ_CP136966.1_prot_WP_004086092.1_1452&apos;, &apos;xfXYL1961.fa&apos;: &apos;lcl|CP171775_prot_PRJNA1172445_ACGTK7_04260_826&apos;, &apos;xfCFBP8418.fa&apos;: &apos;lcl|NZ_CP136979.1_prot_WP_004086092.1_882&apos;}"/>
                </rdf:Bag>
              </bqbiol:is>
            </rdf:Description>
          </rdf:RDF>
        </annotation>
      </fbc:geneProduct>
      <fbc:geneProduct metaid="meta_G_XF_RS06550" sboTerm="SBO:0000243" fbc:id="G_XF_RS06550" fbc:name="dihydrolipoyllysine-residue succinyltransferase" fbc:label="G_XF_RS06550">
        <annotation>
          <rdf:RDF xmlns:rdf="http://www.w3.org/1999/02/22-rdf-syntax-ns#" xmlns:dcterms="http://purl.org/dc/terms/" xmlns:vCard="http://www.w3.org/2001/vcard-rdf/3.0#" xmlns:vCard4="http://www.w3.org/2006/vcard/ns#" xmlns:bqbiol="http://biomodels.net/biology-qualifiers/" xmlns:bqmodel="http://biomodels.net/model-qualifiers/">
            <rdf:Description rdf:about="#meta_G_XF_RS06550">
              <bqbiol:is>
                <rdf:Bag>
                  <rdf:li rdf:resource="https://identifiers.org/db_xref/GeneID:1127095"/>
                  <rdf:li rdf:resource="https://identifiers.org/ncbiprotein/WP_010894048.1"/>
                  <rdf:li rdf:resource="https://identifiers.org/refseq/WP_008572000.1"/>
                  <rdf:li rdf:resource="https://identifiers.org/ncbigene/1127095"/>
                  <rdf:li rdf:resource="https://identifiers.org/kegg.genes/XF_1549"/>
                  <rdf:li rdf:resource="https://identifiers.org/locus_tag/XF_RS06550"/>
                  <rdf:li rdf:resource="https://identifiers.org/old_locus_tag/XF1549"/>
                  <rdf:li rdf:resource="https://identifiers.org/pangenome_results/{&apos;xfPaucaDeDonno.fa&apos;: &apos;lcl|NZ_CP020870.1_prot_WP_046419619.1_1390&apos;, &apos;xfSalento2.fa&apos;: &apos;lcl|NZ_CP016610.1_prot_WP_046419619.1_1398&apos;, &apos;xfHib4.fa&apos;: &apos;lcl|NZ_CP009885.1_prot_WP_088577894.1_945&apos;, &apos;xf9a5c.fa&apos;: &apos;lcl|NC_002488.3_prot_WP_010894048.1_1369&apos;, &apos;xfTemecula1.fa&apos;: &apos;lcl|NC_004556.1_prot_WP_004087876.1_807&apos;, &apos;xf3124.fa&apos;: &apos;lcl|NZ_CP009829.1_prot_WP_010894048.1_1452&apos;, &apos;xfU24D.fa&apos;: &apos;lcl|NZ_CP009790.1_prot_WP_010894048.1_1365&apos;, &apos;xfJ1a12.fa&apos;: &apos;lcl|NZ_CP009823.1_prot_WP_010894048.1_1598&apos;, &apos;xfM23.fa&apos;: &apos;lcl|NC_010577.1_prot_WP_004087876.1_828&apos;, &apos;xfMul0034.fa&apos;: &apos;lcl|NZ_CP006740.1_prot_WP_038229173.1_710&apos;, &apos;xfSandyiAnn1.fa&apos;: &apos;lcl|NZ_CP006696.1_prot_WP_024748978.1_1968&apos;, &apos;xfM12.fa&apos;: &apos;lcl|NC_010513.1_prot_WP_004083662.1_855&apos;, &apos;xfIVIA5901.fa&apos;: &apos;lcl|NZ_CP047134.1_prot_WP_004083662.1_1195&apos;, &apos;xfPr8x.fa&apos;: &apos;lcl|NZ_CP009826.1_prot_WP_010894048.1_1351&apos;, &apos;xfESVL.fa&apos;: &apos;lcl|CP099516.1_prot_WLE26414.1_1200&apos;, &apos;xfXYL468.fa&apos;: &apos;lcl|NZ_CP136966.1_prot_WP_004083662.1_1003&apos;, &apos;xfXYL1961.fa&apos;: &apos;lcl|CP171775_prot_PRJNA1172445_ACGTK7_07280_1423&apos;, &apos;xfCFBP8418.fa&apos;: &apos;lcl|NZ_CP136979.1_prot_WP_004083662.1_1314&apos;}"/>
                </rdf:Bag>
              </bqbiol:is>
            </rdf:Description>
          </rdf:RDF>
        </annotation>
      </fbc:geneProduct>
      <fbc:geneProduct metaid="meta_G_XF_RS05145" sboTerm="SBO:0000243" fbc:id="G_XF_RS05145" fbc:name="malate dehydrogenase" fbc:label="G_XF_RS05145">
        <annotation>
          <rdf:RDF xmlns:rdf="http://www.w3.org/1999/02/22-rdf-syntax-ns#" xmlns:dcterms="http://purl.org/dc/terms/" xmlns:vCard="http://www.w3.org/2001/vcard-rdf/3.0#" xmlns:vCard4="http://www.w3.org/2006/vcard/ns#" xmlns:bqbiol="http://biomodels.net/biology-qualifiers/" xmlns:bqmodel="http://biomodels.net/model-qualifiers/">
            <rdf:Description rdf:about="#meta_G_XF_RS05145">
              <bqbiol:is>
                <rdf:Bag>
                  <rdf:li rdf:resource="https://identifiers.org/db_xref/GeneID:1126756"/>
                  <rdf:li rdf:resource="https://identifiers.org/ncbiprotein/WP_031336891.1"/>
                  <rdf:li rdf:resource="https://identifiers.org/refseq/WP_004086569.1"/>
                  <rdf:li rdf:resource="https://identifiers.org/ncbigene/1126756"/>
                  <rdf:li rdf:resource="https://identifiers.org/kegg.genes/XF_1211"/>
                  <rdf:li rdf:resource="https://identifiers.org/locus_tag/XF_RS05145"/>
                  <rdf:li rdf:resource="https://identifiers.org/old_locus_tag/XF1211"/>
                  <rdf:li rdf:resource="https://identifiers.org/pangenome_results/{&apos;xfPaucaDeDonno.fa&apos;: &apos;lcl|NZ_CP020870.1_prot_WP_046419087.1_1699&apos;, &apos;xfSalento2.fa&apos;: &apos;lcl|NZ_CP016610.1_prot_WP_046419087.1_1708&apos;, &apos;xfHib4.fa&apos;: &apos;lcl|NZ_CP009885.1_prot_WP_031336891.1_1998&apos;, &apos;xf9a5c.fa&apos;: &apos;lcl|NC_002488.3_prot_WP_031336891.1_1067&apos;, &apos;xfTemecula1.fa&apos;: &apos;lcl|NC_004556.1_prot_WP_004090203.1_508&apos;, &apos;xf3124.fa&apos;: &apos;lcl|NZ_CP009829.1_prot_WP_031336891.1_1809&apos;, &apos;xfU24D.fa&apos;: &apos;lcl|NZ_CP009790.1_prot_WP_031336891.1_1063&apos;, &apos;xfJ1a12.fa&apos;: &apos;lcl|NZ_CP009823.1_prot_WP_031336891.1_1181&apos;, &apos;xfM23.fa&apos;: &apos;lcl|NC_010577.1_prot_WP_012382472.1_509&apos;, &apos;xfMul0034.fa&apos;: &apos;lcl|NZ_CP006740.1_prot_WP_038228905.1_356&apos;, &apos;xfSandyiAnn1.fa&apos;: &apos;lcl|NZ_CP006696.1_prot_WP_020852447.1_672&apos;, &apos;xfM12.fa&apos;: &apos;lcl|NC_010513.1_prot_WP_004086569.1_519&apos;, &apos;xfIVIA5901.fa&apos;: &apos;lcl|NZ_CP047134.1_prot_WP_004086569.1_483&apos;, &apos;xfPr8x.fa&apos;: &apos;lcl|NZ_CP009826.1_prot_WP_031336891.1_1785&apos;, &apos;xfESVL.fa&apos;: &apos;lcl|CP099516.1_prot_WLE27785.1_485&apos;, &apos;xfXYL468.fa&apos;: &apos;lcl|NZ_CP136966.1_prot_WP_004086569.1_490&apos;, &apos;xfXYL1961.fa&apos;: &apos;lcl|CP171775_prot_PRJNA1172445_ACGTK7_08700_1706&apos;, &apos;xfCFBP8418.fa&apos;: &apos;lcl|NZ_CP136979.1_prot_WP_004086569.1_552&apos;}"/>
                </rdf:Bag>
              </bqbiol:is>
            </rdf:Description>
          </rdf:RDF>
        </annotation>
      </fbc:geneProduct>
      <fbc:geneProduct metaid="meta_G_XF_RS03475" sboTerm="SBO:0000243" fbc:id="G_XF_RS03475" fbc:name="glutamate--tRNA ligase" fbc:label="G_XF_RS03475">
        <annotation>
          <rdf:RDF xmlns:rdf="http://www.w3.org/1999/02/22-rdf-syntax-ns#" xmlns:dcterms="http://purl.org/dc/terms/" xmlns:vCard="http://www.w3.org/2001/vcard-rdf/3.0#" xmlns:vCard4="http://www.w3.org/2006/vcard/ns#" xmlns:bqbiol="http://biomodels.net/biology-qualifiers/" xmlns:bqmodel="http://biomodels.net/model-qualifiers/">
            <rdf:Description rdf:about="#meta_G_XF_RS03475">
              <bqbiol:is>
                <rdf:Bag>
                  <rdf:li rdf:resource="https://identifiers.org/db_xref/GeneID:1126357"/>
                  <rdf:li rdf:resource="https://identifiers.org/ncbiprotein/WP_010893342.1"/>
                  <rdf:li rdf:resource="https://identifiers.org/refseq/WP_020851747.1"/>
                  <rdf:li rdf:resource="https://identifiers.org/ncbigene/1126357"/>
                  <rdf:li rdf:resource="https://identifiers.org/kegg.genes/XF_0822"/>
                  <rdf:li rdf:resource="https://identifiers.org/locus_tag/XF_RS03475"/>
                  <rdf:li rdf:resource="https://identifiers.org/old_locus_tag/XF0822"/>
                  <rdf:li rdf:resource="https://identifiers.org/pangenome_results/{&apos;xfPaucaDeDonno.fa&apos;: &apos;lcl|NZ_CP020870.1_prot_WP_046418571.1_2032&apos;, &apos;xfSalento2.fa&apos;: &apos;lcl|NZ_CP016610.1_prot_WP_046418571.1_2043&apos;, &apos;xfHib4.fa&apos;: &apos;lcl|NZ_CP009885.1_prot_WP_010893342.1_2336&apos;, &apos;xf9a5c.fa&apos;: &apos;lcl|NC_002488.3_prot_WP_010893342.1_724&apos;, &apos;xfTemecula1.fa&apos;: &apos;lcl|NC_004556.1_prot_WP_004088131.1_2006&apos;, &apos;xf3124.fa&apos;: &apos;lcl|NZ_CP009829.1_prot_WP_010893342.1_2244&apos;, &apos;xfU24D.fa&apos;: &apos;lcl|NZ_CP009790.1_prot_WP_010893342.1_721&apos;, &apos;xfJ1a12.fa&apos;: &apos;lcl|NZ_CP009823.1_prot_WP_010893342.1_2322&apos;, &apos;xfM23.fa&apos;: &apos;lcl|NC_010577.1_prot_WP_004088131.1_2026&apos;, &apos;xfMul0034.fa&apos;: &apos;lcl|NZ_CP006740.1_prot_WP_038211297.1_88&apos;, &apos;xfSandyiAnn1.fa&apos;: &apos;lcl|NZ_CP006696.1_prot_WP_020851747.1_2510&apos;, &apos;xfM12.fa&apos;: &apos;lcl|NC_010513.1_prot_WP_004084450.1_1966&apos;, &apos;xfIVIA5901.fa&apos;: &apos;lcl|NZ_CP047134.1_prot_WP_004084450.1_1958&apos;, &apos;xfPr8x.fa&apos;: &apos;lcl|NZ_CP009826.1_prot_WP_031337076.1_2194&apos;, &apos;xfESVL.fa&apos;: &apos;lcl|CP099516.1_prot_WLE27111.1_1974&apos;, &apos;xfXYL468.fa&apos;: &apos;lcl|NZ_CP136966.1_prot_WP_004084450.1_2222&apos;, &apos;xfXYL1961.fa&apos;: &apos;lcl|CP171775_prot_PRJNA1172445_ACGTK7_10670_2088&apos;, &apos;xfCFBP8418.fa&apos;: &apos;lcl|NZ_CP136979.1_prot_WP_004084450.1_2184&apos;}"/>
                </rdf:Bag>
              </bqbiol:is>
            </rdf:Description>
          </rdf:RDF>
        </annotation>
      </fbc:geneProduct>
      <fbc:geneProduct metaid="meta_G_XF_RS06015" sboTerm="SBO:0000243" fbc:id="G_XF_RS06015" fbc:name="aspartate aminotransferase family protein" fbc:label="G_XF_RS06015">
        <annotation>
          <rdf:RDF xmlns:rdf="http://www.w3.org/1999/02/22-rdf-syntax-ns#" xmlns:dcterms="http://purl.org/dc/terms/" xmlns:vCard="http://www.w3.org/2001/vcard-rdf/3.0#" xmlns:vCard4="http://www.w3.org/2006/vcard/ns#" xmlns:bqbiol="http://biomodels.net/biology-qualifiers/" xmlns:bqmodel="http://biomodels.net/model-qualifiers/">
            <rdf:Description rdf:about="#meta_G_XF_RS06015">
              <bqbiol:is>
                <rdf:Bag>
                  <rdf:li rdf:resource="https://identifiers.org/db_xref/GeneID:1126973"/>
                  <rdf:li rdf:resource="https://identifiers.org/ncbiprotein/WP_010893928.1"/>
                  <rdf:li rdf:resource="https://identifiers.org/refseq/WP_020850907.1"/>
                  <rdf:li rdf:resource="https://identifiers.org/ncbigene/1126973"/>
                  <rdf:li rdf:resource="https://identifiers.org/kegg.genes/XF_1427"/>
                  <rdf:li rdf:resource="https://identifiers.org/locus_tag/XF_RS06015"/>
                  <rdf:li rdf:resource="https://identifiers.org/old_locus_tag/XF1427"/>
                  <rdf:li rdf:resource="https://identifiers.org/pangenome_results/{&apos;xfPaucaDeDonno.fa&apos;: &apos;lcl|NZ_CP020870.1_prot_WP_046419482.1_1500&apos;, &apos;xfSalento2.fa&apos;: &apos;lcl|NZ_CP016610.1_prot_WP_046419482.1_1509&apos;, &apos;xfHib4.fa&apos;: &apos;lcl|NZ_CP009885.1_prot_WP_088577862.1_833&apos;, &apos;xf9a5c.fa&apos;: &apos;lcl|NC_002488.3_prot_WP_010893928.1_1256&apos;, &apos;xfTemecula1.fa&apos;: &apos;lcl|NC_004556.1_prot_WP_004089174.1_691&apos;, &apos;xf3124.fa&apos;: &apos;lcl|NZ_CP009829.1_prot_WP_023906734.1_1621&apos;, &apos;xfU24D.fa&apos;: &apos;lcl|NZ_CP009790.1_prot_WP_010893928.1_1252&apos;, &apos;xfJ1a12.fa&apos;: &apos;lcl|NZ_CP009823.1_prot_WP_010893928.1_983&apos;, &apos;xfM23.fa&apos;: &apos;lcl|NC_010577.1_prot_WP_004089174.1_712&apos;, &apos;xfMul0034.fa&apos;: &apos;lcl|NZ_CP006740.1_prot_WP_038229826.1_596&apos;, &apos;xfSandyiAnn1.fa&apos;: &apos;lcl|NZ_CP006696.1_prot_WP_020850907.1_898&apos;, &apos;xfM12.fa&apos;: &apos;lcl|NC_010513.1_prot_WP_004083761.1_742&apos;, &apos;xfIVIA5901.fa&apos;: &apos;lcl|NZ_CP047134.1_prot_WP_004083761.1_1362&apos;, &apos;xfPr8x.fa&apos;: &apos;lcl|NZ_CP009826.1_prot_WP_023907788.1_1582&apos;, &apos;xfESVL.fa&apos;: &apos;lcl|CP099516.1_prot_WLE26572.1_1371&apos;, &apos;xfXYL468.fa&apos;: &apos;lcl|NZ_CP136966.1_prot_WP_004083761.1_714&apos;, &apos;xfXYL1961.fa&apos;: &apos;lcl|CP171775_prot_PRJNA1172445_ACGTK7_07805_1528&apos;, &apos;xfCFBP8418.fa&apos;: &apos;lcl|NZ_CP136979.1_prot_WP_004083761.1_1428&apos;}"/>
                </rdf:Bag>
              </bqbiol:is>
            </rdf:Description>
          </rdf:RDF>
        </annotation>
      </fbc:geneProduct>
      <fbc:geneProduct metaid="meta_G_XF_RS05960" sboTerm="SBO:0000243" fbc:id="G_XF_RS05960" fbc:name="UDP-N-acetylglucosamine 1-carboxyvinyltransferase" fbc:label="G_XF_RS05960">
        <annotation>
          <rdf:RDF xmlns:rdf="http://www.w3.org/1999/02/22-rdf-syntax-ns#" xmlns:dcterms="http://purl.org/dc/terms/" xmlns:vCard="http://www.w3.org/2001/vcard-rdf/3.0#" xmlns:vCard4="http://www.w3.org/2006/vcard/ns#" xmlns:bqbiol="http://biomodels.net/biology-qualifiers/" xmlns:bqmodel="http://biomodels.net/model-qualifiers/">
            <rdf:Description rdf:about="#meta_G_XF_RS05960">
              <bqbiol:is>
                <rdf:Bag>
                  <rdf:li rdf:resource="https://identifiers.org/db_xref/GeneID:1126961"/>
                  <rdf:li rdf:resource="https://identifiers.org/ncbiprotein/WP_010893916.1"/>
                  <rdf:li rdf:resource="https://identifiers.org/refseq/WP_004083770.1"/>
                  <rdf:li rdf:resource="https://identifiers.org/ncbigene/1126961"/>
                  <rdf:li rdf:resource="https://identifiers.org/kegg.genes/XF_1415"/>
                  <rdf:li rdf:resource="https://identifiers.org/locus_tag/XF_RS05960"/>
                  <rdf:li rdf:resource="https://identifiers.org/old_locus_tag/XF1415"/>
                  <rdf:li rdf:resource="https://identifiers.org/pangenome_results/{&apos;xfPaucaDeDonno.fa&apos;: &apos;lcl|NZ_CP020870.1_prot_WP_010893916.1_1511&apos;, &apos;xfSalento2.fa&apos;: &apos;lcl|NZ_CP016610.1_prot_WP_010893916.1_1520&apos;, &apos;xfHib4.fa&apos;: &apos;lcl|NZ_CP009885.1_prot_WP_088577857.1_822&apos;, &apos;xf9a5c.fa&apos;: &apos;lcl|NC_002488.3_prot_WP_010893916.1_1244&apos;, &apos;xfTemecula1.fa&apos;: &apos;lcl|NC_004556.1_prot_WP_004089202.1_681&apos;, &apos;xf3124.fa&apos;: &apos;lcl|NZ_CP009829.1_prot_WP_023906741.1_1632&apos;, &apos;xfU24D.fa&apos;: &apos;lcl|NZ_CP009790.1_prot_WP_010893916.1_1240&apos;, &apos;xfJ1a12.fa&apos;: &apos;lcl|NZ_CP009823.1_prot_WP_010893916.1_994&apos;, &apos;xfM23.fa&apos;: &apos;lcl|NC_010577.1_prot_WP_004089202.1_702&apos;, &apos;xfMul0034.fa&apos;: &apos;lcl|NZ_CP006740.1_prot_WP_038229815.1_587&apos;, &apos;xfSandyiAnn1.fa&apos;: &apos;lcl|NZ_CP006696.1_prot_WP_004089202.1_888&apos;, &apos;xfM12.fa&apos;: &apos;lcl|NC_010513.1_prot_WP_012337756.1_732&apos;, &apos;xfIVIA5901.fa&apos;: &apos;lcl|NZ_CP047134.1_prot_WP_004083770.1_1371&apos;, &apos;xfPr8x.fa&apos;: &apos;lcl|NZ_CP009826.1_prot_WP_023907794.1_1593&apos;, &apos;xfESVL.fa&apos;: &apos;lcl|CP099516.1_prot_WLE26581.1_1380&apos;, &apos;xfXYL468.fa&apos;: &apos;lcl|NZ_CP136966.1_prot_WP_004083770.1_705&apos;, &apos;xfXYL1961.fa&apos;: &apos;lcl|CP171775_prot_PRJNA1172445_ACGTK7_07855_1538&apos;, &apos;xfCFBP8418.fa&apos;: &apos;lcl|NZ_CP136979.1_prot_WP_004083770.1_1437&apos;}"/>
                </rdf:Bag>
              </bqbiol:is>
            </rdf:Description>
          </rdf:RDF>
        </annotation>
      </fbc:geneProduct>
      <fbc:geneProduct metaid="meta_G_XF_RS01305" sboTerm="SBO:0000243" fbc:id="G_XF_RS01305" fbc:name="triose-phosphate isomerase" fbc:label="G_XF_RS01305">
        <annotation>
          <rdf:RDF xmlns:rdf="http://www.w3.org/1999/02/22-rdf-syntax-ns#" xmlns:dcterms="http://purl.org/dc/terms/" xmlns:vCard="http://www.w3.org/2001/vcard-rdf/3.0#" xmlns:vCard4="http://www.w3.org/2006/vcard/ns#" xmlns:bqbiol="http://biomodels.net/biology-qualifiers/" xmlns:bqmodel="http://biomodels.net/model-qualifiers/">
            <rdf:Description rdf:about="#meta_G_XF_RS01305">
              <bqbiol:is>
                <rdf:Bag>
                  <rdf:li rdf:resource="https://identifiers.org/db_xref/GeneID:1125830"/>
                  <rdf:li rdf:resource="https://identifiers.org/ncbiprotein/WP_010892839.1"/>
                  <rdf:li rdf:resource="https://identifiers.org/refseq/WP_010892839.1"/>
                  <rdf:li rdf:resource="https://identifiers.org/ncbigene/1125830"/>
                  <rdf:li rdf:resource="https://identifiers.org/kegg.genes/XF_0303"/>
                  <rdf:li rdf:resource="https://identifiers.org/locus_tag/XF_RS01305"/>
                  <rdf:li rdf:resource="https://identifiers.org/old_locus_tag/XF0303"/>
                  <rdf:li rdf:resource="https://identifiers.org/pangenome_results/{&apos;xfPaucaDeDonno.fa&apos;: &apos;lcl|NZ_CP020870.1_prot_WP_046417912.1_256&apos;, &apos;xfSalento2.fa&apos;: &apos;lcl|NZ_CP016610.1_prot_WP_046417912.1_260&apos;, &apos;xfHib4.fa&apos;: &apos;lcl|NZ_CP009885.1_prot_WP_004087940.1_253&apos;, &apos;xf9a5c.fa&apos;: &apos;lcl|NC_002488.3_prot_WP_010892839.1_262&apos;, &apos;xfTemecula1.fa&apos;: &apos;lcl|NC_004556.1_prot_WP_004087940.1_258&apos;, &apos;xf3124.fa&apos;: &apos;lcl|NZ_CP009829.1_prot_WP_004087940.1_256&apos;, &apos;xfU24D.fa&apos;: &apos;lcl|NZ_CP009790.1_prot_WP_010892839.1_260&apos;, &apos;xfJ1a12.fa&apos;: &apos;lcl|NZ_CP009823.1_prot_WP_004087940.1_256&apos;, &apos;xfM23.fa&apos;: &apos;lcl|NC_010577.1_prot_WP_004087940.1_258&apos;, &apos;xfMul0034.fa&apos;: &apos;lcl|NZ_CP006740.1_prot_WP_004085305.1_2048&apos;, &apos;xfSandyiAnn1.fa&apos;: &apos;lcl|NZ_CP006696.1_prot_WP_020851030.1_416&apos;, &apos;xfM12.fa&apos;: &apos;lcl|NC_010513.1_prot_WP_004085305.1_253&apos;, &apos;xfIVIA5901.fa&apos;: &apos;lcl|NZ_CP047134.1_prot_WP_004085305.1_229&apos;, &apos;xfPr8x.fa&apos;: &apos;lcl|NZ_CP009826.1_prot_WP_004087940.1_257&apos;, &apos;xfESVL.fa&apos;: &apos;lcl|CP099516.1_prot_WLE27559.1_228&apos;, &apos;xfXYL468.fa&apos;: &apos;lcl|NZ_CP136966.1_prot_WP_154128421.1_236&apos;, &apos;xfXYL1961.fa&apos;: &apos;lcl|CP171775_prot_PRJNA1172445_ACGTK7_01255_234&apos;, &apos;xfCFBP8418.fa&apos;: &apos;lcl|NZ_CP136979.1_prot_WP_004085305.1_297&apos;}"/>
                </rdf:Bag>
              </bqbiol:is>
            </rdf:Description>
          </rdf:RDF>
        </annotation>
      </fbc:geneProduct>
      <fbc:geneProduct metaid="meta_G_XF_RS03490" sboTerm="SBO:0000243" fbc:id="G_XF_RS03490" fbc:name="fructose-bisphosphate aldolase class I" fbc:label="G_XF_RS03490">
        <annotation>
          <rdf:RDF xmlns:rdf="http://www.w3.org/1999/02/22-rdf-syntax-ns#" xmlns:dcterms="http://purl.org/dc/terms/" xmlns:vCard="http://www.w3.org/2001/vcard-rdf/3.0#" xmlns:vCard4="http://www.w3.org/2006/vcard/ns#" xmlns:bqbiol="http://biomodels.net/biology-qualifiers/" xmlns:bqmodel="http://biomodels.net/model-qualifiers/">
            <rdf:Description rdf:about="#meta_G_XF_RS03490">
              <bqbiol:is>
                <rdf:Bag>
                  <rdf:li rdf:resource="https://identifiers.org/db_xref/GeneID:1126361"/>
                  <rdf:li rdf:resource="https://identifiers.org/ncbiprotein/WP_010893346.1"/>
                  <rdf:li rdf:resource="https://identifiers.org/refseq/WP_012437525.1"/>
                  <rdf:li rdf:resource="https://identifiers.org/ncbigene/1126361"/>
                  <rdf:li rdf:resource="https://identifiers.org/kegg.genes/XF_0826"/>
                  <rdf:li rdf:resource="https://identifiers.org/locus_tag/XF_RS03490"/>
                  <rdf:li rdf:resource="https://identifiers.org/old_locus_tag/XF0826"/>
                  <rdf:li rdf:resource="https://identifiers.org/pangenome_results/{&apos;xfPaucaDeDonno.fa&apos;: &apos;lcl|NZ_CP020870.1_prot_WP_046418577.1_2027&apos;, &apos;xfSalento2.fa&apos;: &apos;lcl|NZ_CP016610.1_prot_WP_046418577.1_2038&apos;, &apos;xfHib4.fa&apos;: &apos;lcl|NZ_CP009885.1_prot_WP_010893346.1_2331&apos;, &apos;xf9a5c.fa&apos;: &apos;lcl|NC_002488.3_prot_WP_010893346.1_729&apos;, &apos;xfTemecula1.fa&apos;: &apos;lcl|NC_004556.1_prot_WP_004084446.1_2000&apos;, &apos;xf3124.fa&apos;: &apos;lcl|NZ_CP009829.1_prot_WP_010893346.1_2239&apos;, &apos;xfU24D.fa&apos;: &apos;lcl|NZ_CP009790.1_prot_WP_010893346.1_726&apos;, &apos;xfJ1a12.fa&apos;: &apos;lcl|NZ_CP009823.1_prot_WP_010893346.1_2317&apos;, &apos;xfM23.fa&apos;: &apos;lcl|NC_010577.1_prot_WP_004084446.1_2020&apos;, &apos;xfMul0034.fa&apos;: &apos;lcl|NZ_CP006740.1_prot_WP_004084446.1_94&apos;, &apos;xfSandyiAnn1.fa&apos;: &apos;lcl|NZ_CP006696.1_prot_WP_004084446.1_2505&apos;, &apos;xfM12.fa&apos;: &apos;lcl|NC_010513.1_prot_WP_004084446.1_1961&apos;, &apos;xfIVIA5901.fa&apos;: &apos;lcl|NZ_CP047134.1_prot_WP_004084446.1_1954&apos;, &apos;xfPr8x.fa&apos;: &apos;lcl|NZ_CP009826.1_prot_WP_023908067.1_2189&apos;, &apos;xfESVL.fa&apos;: &apos;lcl|CP099516.1_prot_WLE27108.1_1970&apos;, &apos;xfXYL468.fa&apos;: &apos;lcl|NZ_CP136966.1_prot_WP_004084446.1_2218&apos;, &apos;xfXYL1961.fa&apos;: &apos;lcl|CP171775_prot_PRJNA1172445_ACGTK7_10650_2084&apos;, &apos;xfCFBP8418.fa&apos;: &apos;lcl|NZ_CP136979.1_prot_WP_004084446.1_2180&apos;}"/>
                </rdf:Bag>
              </bqbiol:is>
            </rdf:Description>
          </rdf:RDF>
        </annotation>
      </fbc:geneProduct>
      <fbc:geneProduct metaid="meta_G_XF_RS05850" sboTerm="SBO:0000243" fbc:id="G_XF_RS05850" fbc:name="cytochrome o ubiquinol oxidase subunit I" fbc:label="G_XF_RS05850">
        <annotation>
          <rdf:RDF xmlns:rdf="http://www.w3.org/1999/02/22-rdf-syntax-ns#" xmlns:dcterms="http://purl.org/dc/terms/" xmlns:vCard="http://www.w3.org/2001/vcard-rdf/3.0#" xmlns:vCard4="http://www.w3.org/2006/vcard/ns#" xmlns:bqbiol="http://biomodels.net/biology-qualifiers/" xmlns:bqmodel="http://biomodels.net/model-qualifiers/">
            <rdf:Description rdf:about="#meta_G_XF_RS05850">
              <bqbiol:is>
                <rdf:Bag>
                  <rdf:li rdf:resource="https://identifiers.org/db_xref/GeneID:1126935"/>
                  <rdf:li rdf:resource="https://identifiers.org/ncbiprotein/WP_031337912.1"/>
                  <rdf:li rdf:resource="https://identifiers.org/refseq/WP_015472398.1"/>
                  <rdf:li rdf:resource="https://identifiers.org/ncbigene/1126935"/>
                  <rdf:li rdf:resource="https://identifiers.org/kegg.genes/XF_1389"/>
                  <rdf:li rdf:resource="https://identifiers.org/locus_tag/XF_RS05850"/>
                  <rdf:li rdf:resource="https://identifiers.org/old_locus_tag/XF1389"/>
                  <rdf:li rdf:resource="https://identifiers.org/pangenome_results/{&apos;xfPaucaDeDonno.fa&apos;: &apos;lcl|NZ_CP020870.1_prot_WP_046419440.1_1532&apos;, &apos;xfSalento2.fa&apos;: &apos;lcl|NZ_CP016610.1_prot_WP_046419440.1_1541&apos;, &apos;xfHib4.fa&apos;: &apos;lcl|NZ_CP009885.1_prot_WP_088577854.1_801&apos;, &apos;xf9a5c.fa&apos;: &apos;lcl|NC_002488.3_prot_WP_031337912.1_1223&apos;, &apos;xfTemecula1.fa&apos;: &apos;lcl|NC_004556.1_prot_WP_004083794.1_660&apos;, &apos;xf3124.fa&apos;: &apos;lcl|NZ_CP009829.1_prot_WP_031337912.1_1653&apos;, &apos;xfU24D.fa&apos;: &apos;lcl|NZ_CP009790.1_prot_WP_031337912.1_1219&apos;, &apos;xfJ1a12.fa&apos;: &apos;lcl|NZ_CP009823.1_prot_WP_060871860.1_1015&apos;, &apos;xfM23.fa&apos;: &apos;lcl|NC_010577.1_prot_WP_004083794.1_681&apos;, &apos;xfMul0034.fa&apos;: &apos;lcl|NZ_CP006740.1_prot_WP_027700013.1_566&apos;, &apos;xfSandyiAnn1.fa&apos;: &apos;lcl|NZ_CP006696.1_prot_WP_020850884.1_867&apos;, &apos;xfM12.fa&apos;: &apos;lcl|NC_010513.1_prot_WP_004083794.1_709&apos;, &apos;xfIVIA5901.fa&apos;: &apos;lcl|NZ_CP047134.1_prot_WP_004083794.1_1395&apos;, &apos;xfPr8x.fa&apos;: &apos;lcl|NZ_CP009826.1_prot_WP_031336799.1_1614&apos;, &apos;xfESVL.fa&apos;: &apos;lcl|CP099516.1_prot_WLE26595.1_1401&apos;, &apos;xfXYL468.fa&apos;: &apos;lcl|NZ_CP136966.1_prot_WP_004083794.1_684&apos;, &apos;xfXYL1961.fa&apos;: &apos;lcl|CP171775_prot_PRJNA1172445_ACGTK7_07960_1559&apos;, &apos;xfCFBP8418.fa&apos;: &apos;lcl|NZ_CP136979.1_prot_WP_004083794.1_1458&apos;}"/>
                </rdf:Bag>
              </bqbiol:is>
            </rdf:Description>
          </rdf:RDF>
        </annotation>
      </fbc:geneProduct>
      <fbc:geneProduct metaid="meta_G_XF_RS05840" sboTerm="SBO:0000243" fbc:id="G_XF_RS05840" fbc:name="cytochrome o ubiquinol oxidase subunit IV" fbc:label="G_XF_RS05840">
        <annotation>
          <rdf:RDF xmlns:rdf="http://www.w3.org/1999/02/22-rdf-syntax-ns#" xmlns:dcterms="http://purl.org/dc/terms/" xmlns:vCard="http://www.w3.org/2001/vcard-rdf/3.0#" xmlns:vCard4="http://www.w3.org/2006/vcard/ns#" xmlns:bqbiol="http://biomodels.net/biology-qualifiers/" xmlns:bqmodel="http://biomodels.net/model-qualifiers/">
            <rdf:Description rdf:about="#meta_G_XF_RS05840">
              <bqbiol:is>
                <rdf:Bag>
                  <rdf:li rdf:resource="https://identifiers.org/db_xref/GeneID:1126933"/>
                  <rdf:li rdf:resource="https://identifiers.org/ncbiprotein/WP_010893891.1"/>
                  <rdf:li rdf:resource="https://identifiers.org/refseq/WP_010893891.1"/>
                  <rdf:li rdf:resource="https://identifiers.org/ncbigene/1126933"/>
                  <rdf:li rdf:resource="https://identifiers.org/kegg.genes/XF_1387"/>
                  <rdf:li rdf:resource="https://identifiers.org/locus_tag/XF_RS05840"/>
                  <rdf:li rdf:resource="https://identifiers.org/old_locus_tag/XF1387"/>
                  <rdf:li rdf:resource="https://identifiers.org/pangenome_results/{&apos;xfPaucaDeDonno.fa&apos;: &apos;lcl|NZ_CP020870.1_prot_WP_046419426.1_1534&apos;, &apos;xfSalento2.fa&apos;: &apos;lcl|NZ_CP016610.1_prot_WP_046419426.1_1543&apos;, &apos;xfHib4.fa&apos;: &apos;lcl|NZ_CP009885.1_prot_WP_010893891.1_799&apos;, &apos;xf9a5c.fa&apos;: &apos;lcl|NC_002488.3_prot_WP_010893891.1_1221&apos;, &apos;xfTemecula1.fa&apos;: &apos;lcl|NC_004556.1_prot_WP_004089237.1_658&apos;, &apos;xf3124.fa&apos;: &apos;lcl|NZ_CP009829.1_prot_WP_010893891.1_1655&apos;, &apos;xfU24D.fa&apos;: &apos;lcl|NZ_CP009790.1_prot_WP_010893891.1_1217&apos;, &apos;xfJ1a12.fa&apos;: &apos;lcl|NZ_CP009823.1_prot_WP_060871858.1_1017&apos;, &apos;xfM23.fa&apos;: &apos;lcl|NC_010577.1_prot_WP_004089237.1_679&apos;, &apos;xfMul0034.fa&apos;: &apos;lcl|NZ_CP006740.1_prot_WP_004089237.1_564&apos;, &apos;xfSandyiAnn1.fa&apos;: &apos;lcl|NZ_CP006696.1_prot_WP_020850883.1_865&apos;, &apos;xfM12.fa&apos;: &apos;lcl|NC_010513.1_prot_WP_004083796.1_707&apos;, &apos;xfIVIA5901.fa&apos;: &apos;lcl|NZ_CP047134.1_prot_WP_004083796.1_1397&apos;, &apos;xfPr8x.fa&apos;: &apos;lcl|NZ_CP009826.1_prot_WP_010893891.1_1616&apos;, &apos;xfESVL.fa&apos;: &apos;lcl|CP099516.1_prot_WLE26597.1_1403&apos;, &apos;xfXYL468.fa&apos;: &apos;lcl|NZ_CP136966.1_prot_WP_004083796.1_682&apos;, &apos;xfXYL1961.fa&apos;: &apos;lcl|CP171775_prot_PRJNA1172445_ACGTK7_07970_1561&apos;, &apos;xfCFBP8418.fa&apos;: &apos;lcl|NZ_CP136979.1_prot_WP_004083796.1_1460&apos;}"/>
                </rdf:Bag>
              </bqbiol:is>
            </rdf:Description>
          </rdf:RDF>
        </annotation>
      </fbc:geneProduct>
      <fbc:geneProduct metaid="meta_G_XF_RS05855" sboTerm="SBO:0000243" fbc:id="G_XF_RS05855" fbc:name="ubiquinol oxidase subunit II" fbc:label="G_XF_RS05855">
        <annotation>
          <rdf:RDF xmlns:rdf="http://www.w3.org/1999/02/22-rdf-syntax-ns#" xmlns:dcterms="http://purl.org/dc/terms/" xmlns:vCard="http://www.w3.org/2001/vcard-rdf/3.0#" xmlns:vCard4="http://www.w3.org/2006/vcard/ns#" xmlns:bqbiol="http://biomodels.net/biology-qualifiers/" xmlns:bqmodel="http://biomodels.net/model-qualifiers/">
            <rdf:Description rdf:about="#meta_G_XF_RS05855">
              <bqbiol:is>
                <rdf:Bag>
                  <rdf:li rdf:resource="https://identifiers.org/db_xref/GeneID:1126936"/>
                  <rdf:li rdf:resource="https://identifiers.org/ncbiprotein/WP_010893894.1"/>
                  <rdf:li rdf:resource="https://identifiers.org/refseq/WP_020850885.1"/>
                  <rdf:li rdf:resource="https://identifiers.org/ncbigene/1126936"/>
                  <rdf:li rdf:resource="https://identifiers.org/kegg.genes/XF_1390"/>
                  <rdf:li rdf:resource="https://identifiers.org/locus_tag/XF_RS05855"/>
                  <rdf:li rdf:resource="https://identifiers.org/old_locus_tag/XF1390"/>
                  <rdf:li rdf:resource="https://identifiers.org/pangenome_results/{&apos;xfPaucaDeDonno.fa&apos;: &apos;lcl|NZ_CP020870.1_prot_WP_046419442.1_1531&apos;, &apos;xfSalento2.fa&apos;: &apos;lcl|NZ_CP016610.1_prot_WP_046419442.1_1540&apos;, &apos;xfHib4.fa&apos;: &apos;lcl|NZ_CP009885.1_prot_WP_023907802.1_802&apos;, &apos;xf9a5c.fa&apos;: &apos;lcl|NC_002488.3_prot_WP_010893894.1_1224&apos;, &apos;xfTemecula1.fa&apos;: &apos;lcl|NC_004556.1_prot_WP_011097726.1_661&apos;, &apos;xf3124.fa&apos;: &apos;lcl|NZ_CP009829.1_prot_WP_010893894.1_1652&apos;, &apos;xfU24D.fa&apos;: &apos;lcl|NZ_CP009790.1_prot_WP_010893894.1_1220&apos;, &apos;xfJ1a12.fa&apos;: &apos;lcl|NZ_CP009823.1_prot_WP_023907802.1_1014&apos;, &apos;xfM23.fa&apos;: &apos;lcl|NC_010577.1_prot_WP_011097726.1_682&apos;, &apos;xfMul0034.fa&apos;: &apos;lcl|NZ_CP006740.1_prot_WP_027700012.1_567&apos;, &apos;xfSandyiAnn1.fa&apos;: &apos;lcl|NZ_CP006696.1_prot_WP_020850885.1_868&apos;, &apos;xfM12.fa&apos;: &apos;lcl|NC_010513.1_prot_WP_004083793.1_710&apos;, &apos;xfIVIA5901.fa&apos;: &apos;lcl|NZ_CP047134.1_prot_WP_004083793.1_1394&apos;, &apos;xfPr8x.fa&apos;: &apos;lcl|NZ_CP009826.1_prot_WP_023907802.1_1613&apos;, &apos;xfESVL.fa&apos;: &apos;lcl|CP099516.1_prot_WLE26594.1_1400&apos;, &apos;xfXYL468.fa&apos;: &apos;lcl|NZ_CP136966.1_prot_WP_004083793.1_685&apos;, &apos;xfXYL1961.fa&apos;: &apos;lcl|CP171775_prot_PRJNA1172445_ACGTK7_07955_1558&apos;, &apos;xfCFBP8418.fa&apos;: &apos;lcl|NZ_CP136979.1_prot_WP_004083793.1_1457&apos;}"/>
                </rdf:Bag>
              </bqbiol:is>
            </rdf:Description>
          </rdf:RDF>
        </annotation>
      </fbc:geneProduct>
      <fbc:geneProduct metaid="meta_G_XF_RS05845" sboTerm="SBO:0000243" fbc:id="G_XF_RS05845" fbc:name="cytochrome o ubiquinol oxidase subunit III" fbc:label="G_XF_RS05845">
        <annotation>
          <rdf:RDF xmlns:rdf="http://www.w3.org/1999/02/22-rdf-syntax-ns#" xmlns:dcterms="http://purl.org/dc/terms/" xmlns:vCard="http://www.w3.org/2001/vcard-rdf/3.0#" xmlns:vCard4="http://www.w3.org/2006/vcard/ns#" xmlns:bqbiol="http://biomodels.net/biology-qualifiers/" xmlns:bqmodel="http://biomodels.net/model-qualifiers/">
            <rdf:Description rdf:about="#meta_G_XF_RS05845">
              <bqbiol:is>
                <rdf:Bag>
                  <rdf:li rdf:resource="https://identifiers.org/db_xref/GeneID:1126934"/>
                  <rdf:li rdf:resource="https://identifiers.org/ncbiprotein/WP_010893892.1"/>
                  <rdf:li rdf:resource="https://identifiers.org/refseq/WP_007967505.1"/>
                  <rdf:li rdf:resource="https://identifiers.org/ncbigene/1126934"/>
                  <rdf:li rdf:resource="https://identifiers.org/kegg.genes/XF_1388"/>
                  <rdf:li rdf:resource="https://identifiers.org/locus_tag/XF_RS05845"/>
                  <rdf:li rdf:resource="https://identifiers.org/old_locus_tag/XF1388"/>
                  <rdf:li rdf:resource="https://identifiers.org/pangenome_results/{&apos;xfPaucaDeDonno.fa&apos;: &apos;lcl|NZ_CP020870.1_prot_WP_046419429.1_1533&apos;, &apos;xfSalento2.fa&apos;: &apos;lcl|NZ_CP016610.1_prot_WP_046419429.1_1542&apos;, &apos;xfHib4.fa&apos;: &apos;lcl|NZ_CP009885.1_prot_WP_088577853.1_800&apos;, &apos;xf9a5c.fa&apos;: &apos;lcl|NC_002488.3_prot_WP_010893892.1_1222&apos;, &apos;xfTemecula1.fa&apos;: &apos;lcl|NC_004556.1_prot_WP_004089235.1_659&apos;, &apos;xf3124.fa&apos;: &apos;lcl|NZ_CP009829.1_prot_WP_010893892.1_1654&apos;, &apos;xfU24D.fa&apos;: &apos;lcl|NZ_CP009790.1_prot_WP_010893892.1_1218&apos;, &apos;xfJ1a12.fa&apos;: &apos;lcl|NZ_CP009823.1_prot_WP_060871859.1_1016&apos;, &apos;xfM23.fa&apos;: &apos;lcl|NC_010577.1_prot_WP_004089235.1_680&apos;, &apos;xfMul0034.fa&apos;: &apos;lcl|NZ_CP006740.1_prot_WP_004089235.1_565&apos;, &apos;xfSandyiAnn1.fa&apos;: &apos;lcl|NZ_CP006696.1_prot_WP_004089235.1_866&apos;, &apos;xfM12.fa&apos;: &apos;lcl|NC_010513.1_prot_WP_004083795.1_708&apos;, &apos;xfIVIA5901.fa&apos;: &apos;lcl|NZ_CP047134.1_prot_WP_004083795.1_1396&apos;, &apos;xfPr8x.fa&apos;: &apos;lcl|NZ_CP009826.1_prot_WP_010893892.1_1615&apos;, &apos;xfESVL.fa&apos;: &apos;lcl|CP099516.1_prot_WLE26596.1_1402&apos;, &apos;xfXYL468.fa&apos;: &apos;lcl|NZ_CP136966.1_prot_WP_004083795.1_683&apos;, &apos;xfXYL1961.fa&apos;: &apos;lcl|CP171775_prot_PRJNA1172445_ACGTK7_07965_1560&apos;, &apos;xfCFBP8418.fa&apos;: &apos;lcl|NZ_CP136979.1_prot_WP_004083795.1_1459&apos;}"/>
                </rdf:Bag>
              </bqbiol:is>
            </rdf:Description>
          </rdf:RDF>
        </annotation>
      </fbc:geneProduct>
      <fbc:geneProduct metaid="meta_G_XF_RS06185" sboTerm="SBO:0000243" fbc:id="G_XF_RS06185" fbc:name="acetyl-CoA carboxylase carboxyltransferase subunit beta" fbc:label="G_XF_RS06185">
        <annotation>
          <rdf:RDF xmlns:rdf="http://www.w3.org/1999/02/22-rdf-syntax-ns#" xmlns:dcterms="http://purl.org/dc/terms/" xmlns:vCard="http://www.w3.org/2001/vcard-rdf/3.0#" xmlns:vCard4="http://www.w3.org/2006/vcard/ns#" xmlns:bqbiol="http://biomodels.net/biology-qualifiers/" xmlns:bqmodel="http://biomodels.net/model-qualifiers/">
            <rdf:Description rdf:about="#meta_G_XF_RS06185">
              <bqbiol:is>
                <rdf:Bag>
                  <rdf:li rdf:resource="https://identifiers.org/db_xref/GeneID:1127013"/>
                  <rdf:li rdf:resource="https://identifiers.org/ncbiprotein/WP_010893968.1"/>
                  <rdf:li rdf:resource="https://identifiers.org/refseq/WP_010893968.1"/>
                  <rdf:li rdf:resource="https://identifiers.org/ncbigene/1127013"/>
                  <rdf:li rdf:resource="https://identifiers.org/kegg.genes/XF_1467"/>
                  <rdf:li rdf:resource="https://identifiers.org/locus_tag/XF_RS06185"/>
                  <rdf:li rdf:resource="https://identifiers.org/old_locus_tag/XF1467"/>
                  <rdf:li rdf:resource="https://identifiers.org/pangenome_results/{&apos;xfPaucaDeDonno.fa&apos;: &apos;lcl|NZ_CP020870.1_prot_WP_046419526.1_1466&apos;, &apos;xfSalento2.fa&apos;: &apos;lcl|NZ_CP016610.1_prot_WP_046419526.1_1475&apos;, &apos;xfHib4.fa&apos;: &apos;lcl|NZ_CP009885.1_prot_WP_060871875.1_867&apos;, &apos;xf9a5c.fa&apos;: &apos;lcl|NC_002488.3_prot_WP_010893968.1_1292&apos;, &apos;xfTemecula1.fa&apos;: &apos;lcl|NC_004556.1_prot_WP_004089081.1_726&apos;, &apos;xf3124.fa&apos;: &apos;lcl|NZ_CP009829.1_prot_WP_010893968.1_1586&apos;, &apos;xfU24D.fa&apos;: &apos;lcl|NZ_CP009790.1_prot_WP_010893968.1_1288&apos;, &apos;xfJ1a12.fa&apos;: &apos;lcl|NZ_CP009823.1_prot_WP_060871875.1_948&apos;, &apos;xfM23.fa&apos;: &apos;lcl|NC_010577.1_prot_WP_004089081.1_747&apos;, &apos;xfMul0034.fa&apos;: &apos;lcl|NZ_CP006740.1_prot_WP_038229864.1_629&apos;, &apos;xfSandyiAnn1.fa&apos;: &apos;lcl|NZ_CP006696.1_prot_WP_004089081.1_933&apos;, &apos;xfM12.fa&apos;: &apos;lcl|NC_010513.1_prot_WP_027699987.1_776&apos;, &apos;xfIVIA5901.fa&apos;: &apos;lcl|NZ_CP047134.1_prot_WP_027699987.1_1329&apos;, &apos;xfPr8x.fa&apos;: &apos;lcl|NZ_CP009826.1_prot_WP_010893968.1_1547&apos;, &apos;xfESVL.fa&apos;: &apos;lcl|CP099516.1_prot_WLE26542.1_1338&apos;, &apos;xfXYL468.fa&apos;: &apos;lcl|NZ_CP136966.1_prot_WP_027699987.1_747&apos;, &apos;xfXYL1961.fa&apos;: &apos;lcl|CP171775_prot_PRJNA1172445_ACGTK7_07645_1496&apos;, &apos;xfCFBP8418.fa&apos;: &apos;lcl|NZ_CP136979.1_prot_WP_027699987.1_1395&apos;}"/>
                </rdf:Bag>
              </bqbiol:is>
            </rdf:Description>
          </rdf:RDF>
        </annotation>
      </fbc:geneProduct>
      <fbc:geneProduct metaid="meta_G_XF_RS00860" sboTerm="SBO:0000243" fbc:id="G_XF_RS00860" fbc:name="acetyl-CoA carboxylase carboxyl transferase subunit alpha" fbc:label="G_XF_RS00860">
        <annotation>
          <rdf:RDF xmlns:rdf="http://www.w3.org/1999/02/22-rdf-syntax-ns#" xmlns:dcterms="http://purl.org/dc/terms/" xmlns:vCard="http://www.w3.org/2001/vcard-rdf/3.0#" xmlns:vCard4="http://www.w3.org/2006/vcard/ns#" xmlns:bqbiol="http://biomodels.net/biology-qualifiers/" xmlns:bqmodel="http://biomodels.net/model-qualifiers/">
            <rdf:Description rdf:about="#meta_G_XF_RS00860">
              <bqbiol:is>
                <rdf:Bag>
                  <rdf:li rdf:resource="https://identifiers.org/db_xref/GeneID:1125726"/>
                  <rdf:li rdf:resource="https://identifiers.org/ncbiprotein/WP_010892744.1"/>
                  <rdf:li rdf:resource="https://identifiers.org/refseq/WP_008578271.1"/>
                  <rdf:li rdf:resource="https://identifiers.org/ncbigene/1125726"/>
                  <rdf:li rdf:resource="https://identifiers.org/kegg.genes/XF_0203"/>
                  <rdf:li rdf:resource="https://identifiers.org/locus_tag/XF_RS00860"/>
                  <rdf:li rdf:resource="https://identifiers.org/old_locus_tag/XF0203"/>
                  <rdf:li rdf:resource="https://identifiers.org/pangenome_results/{&apos;xfPaucaDeDonno.fa&apos;: &apos;lcl|NZ_CP020870.1_prot_WP_023907219.1_165&apos;, &apos;xfSalento2.fa&apos;: &apos;lcl|NZ_CP016610.1_prot_WP_023907219.1_167&apos;, &apos;xfHib4.fa&apos;: &apos;lcl|NZ_CP009885.1_prot_WP_088578535.1_165&apos;, &apos;xf9a5c.fa&apos;: &apos;lcl|NC_002488.3_prot_WP_010892744.1_170&apos;, &apos;xfTemecula1.fa&apos;: &apos;lcl|NC_004556.1_prot_WP_004572984.1_166&apos;, &apos;xf3124.fa&apos;: &apos;lcl|NZ_CP009829.1_prot_WP_010892744.1_169&apos;, &apos;xfU24D.fa&apos;: &apos;lcl|NZ_CP009790.1_prot_WP_010892744.1_169&apos;, &apos;xfJ1a12.fa&apos;: &apos;lcl|NZ_CP009823.1_prot_WP_010892744.1_168&apos;, &apos;xfM23.fa&apos;: &apos;lcl|NC_010577.1_prot_WP_004572984.1_166&apos;, &apos;xfMul0034.fa&apos;: &apos;lcl|NZ_CP006740.1_prot_WP_027700352.1_2140&apos;, &apos;xfSandyiAnn1.fa&apos;: &apos;lcl|NZ_CP006696.1_prot_WP_020851433.1_324&apos;, &apos;xfM12.fa&apos;: &apos;lcl|NC_010513.1_prot_WP_012337572.1_162&apos;, &apos;xfIVIA5901.fa&apos;: &apos;lcl|NZ_CP047134.1_prot_WP_012337572.1_146&apos;, &apos;xfPr8x.fa&apos;: &apos;lcl|NZ_CP009826.1_prot_WP_023907219.1_168&apos;, &apos;xfESVL.fa&apos;: &apos;lcl|CP099516.1_prot_WLE27485.1_145&apos;, &apos;xfXYL468.fa&apos;: &apos;lcl|NZ_CP136966.1_prot_WP_012337572.1_148&apos;, &apos;xfXYL1961.fa&apos;: &apos;lcl|CP171775_prot_PRJNA1172445_ACGTK7_00815_150&apos;, &apos;xfCFBP8418.fa&apos;: &apos;lcl|NZ_CP136979.1_prot_WP_012337572.1_209&apos;}"/>
                </rdf:Bag>
              </bqbiol:is>
            </rdf:Description>
          </rdf:RDF>
        </annotation>
      </fbc:geneProduct>
      <fbc:geneProduct metaid="meta_G_XF_RS06320" sboTerm="SBO:0000243" fbc:id="G_XF_RS06320" fbc:name="phosphoadenylyl-sulfate reductase" fbc:label="G_XF_RS06320">
        <annotation>
          <rdf:RDF xmlns:rdf="http://www.w3.org/1999/02/22-rdf-syntax-ns#" xmlns:dcterms="http://purl.org/dc/terms/" xmlns:vCard="http://www.w3.org/2001/vcard-rdf/3.0#" xmlns:vCard4="http://www.w3.org/2006/vcard/ns#" xmlns:bqbiol="http://biomodels.net/biology-qualifiers/" xmlns:bqmodel="http://biomodels.net/model-qualifiers/">
            <rdf:Description rdf:about="#meta_G_XF_RS06320">
              <bqbiol:is>
                <rdf:Bag>
                  <rdf:li rdf:resource="https://identifiers.org/db_xref/GeneID:1127043"/>
                  <rdf:li rdf:resource="https://identifiers.org/ncbiprotein/WP_010893998.1"/>
                  <rdf:li rdf:resource="https://identifiers.org/refseq/WP_020851905.1"/>
                  <rdf:li rdf:resource="https://identifiers.org/ncbigene/1127043"/>
                  <rdf:li rdf:resource="https://identifiers.org/kegg.genes/XF_1497"/>
                  <rdf:li rdf:resource="https://identifiers.org/locus_tag/XF_RS06320"/>
                  <rdf:li rdf:resource="https://identifiers.org/old_locus_tag/XF1497"/>
                  <rdf:li rdf:resource="https://identifiers.org/pangenome_results/{&apos;xfPaucaDeDonno.fa&apos;: &apos;lcl|NZ_CP020870.1_prot_WP_046419556.1_1438&apos;, &apos;xfSalento2.fa&apos;: &apos;lcl|NZ_CP016610.1_prot_WP_046419556.1_1447&apos;, &apos;xfHib4.fa&apos;: &apos;lcl|NZ_CP009885.1_prot_WP_023906699.1_895&apos;, &apos;xf9a5c.fa&apos;: &apos;lcl|NC_002488.3_prot_WP_010893998.1_1321&apos;, &apos;xfTemecula1.fa&apos;: &apos;lcl|NC_004556.1_prot_WP_004089016.1_755&apos;, &apos;xf3124.fa&apos;: &apos;lcl|NZ_CP009829.1_prot_WP_023906699.1_1501&apos;, &apos;xfU24D.fa&apos;: &apos;lcl|NZ_CP009790.1_prot_WP_010893998.1_1317&apos;, &apos;xfJ1a12.fa&apos;: &apos;lcl|NZ_CP009823.1_prot_WP_023906699.1_1551&apos;, &apos;xfM23.fa&apos;: &apos;lcl|NC_010577.1_prot_WP_004089016.1_776&apos;, &apos;xfMul0034.fa&apos;: &apos;lcl|NZ_CP006740.1_prot_WP_004089016.1_658&apos;, &apos;xfSandyiAnn1.fa&apos;: &apos;lcl|NZ_CP006696.1_prot_WP_020851905.1_2019&apos;, &apos;xfM12.fa&apos;: &apos;lcl|NC_010513.1_prot_WP_004083705.1_804&apos;, &apos;xfIVIA5901.fa&apos;: &apos;lcl|NZ_CP047134.1_prot_WP_004083705.1_1246&apos;, &apos;xfPr8x.fa&apos;: &apos;lcl|NZ_CP009826.1_prot_WP_023906699.1_1399&apos;, &apos;xfESVL.fa&apos;: &apos;lcl|CP099516.1_prot_WLE26459.1_1251&apos;, &apos;xfXYL468.fa&apos;: &apos;lcl|NZ_CP136966.1_prot_WP_004083705.1_950&apos;, &apos;xfXYL1961.fa&apos;: &apos;lcl|CP171775_prot_PRJNA1172445_ACGTK7_07510_1469&apos;, &apos;xfCFBP8418.fa&apos;: &apos;lcl|NZ_CP136979.1_prot_WP_004083705.1_1368&apos;}"/>
                </rdf:Bag>
              </bqbiol:is>
            </rdf:Description>
          </rdf:RDF>
        </annotation>
      </fbc:geneProduct>
      <fbc:geneProduct metaid="meta_G_XF_RS04200" sboTerm="SBO:0000243" fbc:id="G_XF_RS04200" fbc:name="phosphopantetheine adenylyltransferase" fbc:label="G_XF_RS04200">
        <annotation>
          <rdf:RDF xmlns:rdf="http://www.w3.org/1999/02/22-rdf-syntax-ns#" xmlns:dcterms="http://purl.org/dc/terms/" xmlns:vCard="http://www.w3.org/2001/vcard-rdf/3.0#" xmlns:vCard4="http://www.w3.org/2006/vcard/ns#" xmlns:bqbiol="http://biomodels.net/biology-qualifiers/" xmlns:bqmodel="http://biomodels.net/model-qualifiers/">
            <rdf:Description rdf:about="#meta_G_XF_RS04200">
              <bqbiol:is>
                <rdf:Bag>
                  <rdf:li rdf:resource="https://identifiers.org/db_xref/GeneID:1126517"/>
                  <rdf:li rdf:resource="https://identifiers.org/ncbiprotein/WP_010893499.1"/>
                  <rdf:li rdf:resource="https://identifiers.org/refseq/WP_004085275.1"/>
                  <rdf:li rdf:resource="https://identifiers.org/ncbigene/1126517"/>
                  <rdf:li rdf:resource="https://identifiers.org/kegg.genes/XF_0980"/>
                  <rdf:li rdf:resource="https://identifiers.org/locus_tag/XF_RS04200"/>
                  <rdf:li rdf:resource="https://identifiers.org/old_locus_tag/XF0980"/>
                  <rdf:li rdf:resource="https://identifiers.org/pangenome_results/{&apos;xfPaucaDeDonno.fa&apos;: &apos;lcl|NZ_CP020870.1_prot_WP_010893499.1_1894&apos;, &apos;xfSalento2.fa&apos;: &apos;lcl|NZ_CP016610.1_prot_WP_010893499.1_1904&apos;, &apos;xfHib4.fa&apos;: &apos;lcl|NZ_CP009885.1_prot_WP_010893499.1_2192&apos;, &apos;xf9a5c.fa&apos;: &apos;lcl|NC_002488.3_prot_WP_010893499.1_872&apos;, &apos;xfTemecula1.fa&apos;: &apos;lcl|NC_004556.1_prot_WP_004087910.1_289&apos;, &apos;xf3124.fa&apos;: &apos;lcl|NZ_CP009829.1_prot_WP_010893499.1_2003&apos;, &apos;xfU24D.fa&apos;: &apos;lcl|NZ_CP009790.1_prot_WP_010893499.1_868&apos;, &apos;xfJ1a12.fa&apos;: &apos;lcl|NZ_CP009823.1_prot_WP_010893499.1_1377&apos;, &apos;xfM23.fa&apos;: &apos;lcl|NC_010577.1_prot_WP_004087910.1_289&apos;, &apos;xfMul0034.fa&apos;: &apos;lcl|NZ_CP006740.1_prot_WP_004087910.1_2017&apos;, &apos;xfSandyiAnn1.fa&apos;: &apos;lcl|NZ_CP006696.1_prot_WP_004085275.1_447&apos;, &apos;xfM12.fa&apos;: &apos;lcl|NC_010513.1_prot_WP_004085275.1_284&apos;, &apos;xfIVIA5901.fa&apos;: &apos;lcl|NZ_CP047134.1_prot_WP_004085275.1_259&apos;, &apos;xfPr8x.fa&apos;: &apos;lcl|NZ_CP009826.1_prot_WP_010893499.1_1985&apos;, &apos;xfESVL.fa&apos;: &apos;lcl|CP099516.1_prot_WLE27585.1_258&apos;, &apos;xfXYL468.fa&apos;: &apos;lcl|NZ_CP136966.1_prot_WP_004085275.1_266&apos;, &apos;xfXYL1961.fa&apos;: &apos;lcl|CP171775_prot_PRJNA1172445_ACGTK7_09665_1889&apos;, &apos;xfCFBP8418.fa&apos;: &apos;lcl|NZ_CP136979.1_prot_WP_004085275.1_327&apos;}"/>
                </rdf:Bag>
              </bqbiol:is>
            </rdf:Description>
          </rdf:RDF>
        </annotation>
      </fbc:geneProduct>
      <fbc:geneProduct metaid="meta_G_XF_RS04510" sboTerm="SBO:0000243" fbc:id="G_XF_RS04510" fbc:name="ketohydroxyglutarate aldolase" fbc:label="G_XF_RS04510">
        <annotation>
          <rdf:RDF xmlns:rdf="http://www.w3.org/1999/02/22-rdf-syntax-ns#" xmlns:dcterms="http://purl.org/dc/terms/" xmlns:vCard="http://www.w3.org/2001/vcard-rdf/3.0#" xmlns:vCard4="http://www.w3.org/2006/vcard/ns#" xmlns:bqbiol="http://biomodels.net/biology-qualifiers/" xmlns:bqmodel="http://biomodels.net/model-qualifiers/">
            <rdf:Description rdf:about="#meta_G_XF_RS04510">
              <bqbiol:is>
                <rdf:Bag>
                  <rdf:li rdf:resource="https://identifiers.org/db_xref/GeneID:1126601"/>
                  <rdf:li rdf:resource="https://identifiers.org/ncbiprotein/WP_010893580.1"/>
                  <rdf:li rdf:resource="https://identifiers.org/refseq/WP_010893580.1"/>
                  <rdf:li rdf:resource="https://identifiers.org/ncbigene/1126601"/>
                  <rdf:li rdf:resource="https://identifiers.org/kegg.genes/XF_1061"/>
                  <rdf:li rdf:resource="https://identifiers.org/locus_tag/XF_RS04510"/>
                  <rdf:li rdf:resource="https://identifiers.org/old_locus_tag/XF1061"/>
                  <rdf:li rdf:resource="https://identifiers.org/pangenome_results/{&apos;xfPaucaDeDonno.fa&apos;: &apos;lcl|NZ_CP020870.1_prot_WP_023906840.1_1830&apos;, &apos;xfSalento2.fa&apos;: &apos;lcl|NZ_CP016610.1_prot_WP_023906840.1_1840&apos;, &apos;xfHib4.fa&apos;: &apos;lcl|NZ_CP009885.1_prot_WP_023906840.1_2129&apos;, &apos;xf9a5c.fa&apos;: &apos;lcl|NC_002488.3_prot_WP_010893580.1_936&apos;, &apos;xfTemecula1.fa&apos;: &apos;lcl|NC_004556.1_prot_WP_004089306.1_354&apos;, &apos;xf3124.fa&apos;: &apos;lcl|NZ_CP009829.1_prot_WP_023906840.1_1940&apos;, &apos;xfU24D.fa&apos;: &apos;lcl|NZ_CP009790.1_prot_WP_010893580.1_932&apos;, &apos;xfJ1a12.fa&apos;: &apos;lcl|NZ_CP009823.1_prot_WP_023906840.1_1312&apos;, &apos;xfM23.fa&apos;: &apos;lcl|NC_010577.1_prot_WP_004089306.1_355&apos;, &apos;xfMul0034.fa&apos;: &apos;lcl|NZ_CP006740.1_prot_WP_038230133.1_205&apos;, &apos;xfSandyiAnn1.fa&apos;: &apos;lcl|NZ_CP006696.1_prot_WP_020851872.1_515&apos;, &apos;xfM12.fa&apos;: &apos;lcl|NC_010513.1_prot_WP_004085204.1_347&apos;, &apos;xfIVIA5901.fa&apos;: &apos;lcl|NZ_CP047134.1_prot_WP_004085204.1_320&apos;, &apos;xfPr8x.fa&apos;: &apos;lcl|NZ_CP009826.1_prot_WP_023907922.1_1915&apos;, &apos;xfESVL.fa&apos;: &apos;lcl|CP099516.1_prot_WLE27640.1_321&apos;, &apos;xfXYL468.fa&apos;: &apos;lcl|NZ_CP136966.1_prot_WP_004085204.1_327&apos;, &apos;xfXYL1961.fa&apos;: &apos;lcl|CP171775_prot_PRJNA1172445_ACGTK7_09340_1829&apos;, &apos;xfCFBP8418.fa&apos;: &apos;lcl|NZ_CP136979.1_prot_WP_004085204.1_388&apos;}"/>
                </rdf:Bag>
              </bqbiol:is>
            </rdf:Description>
          </rdf:RDF>
        </annotation>
      </fbc:geneProduct>
      <fbc:geneProduct metaid="meta_G_XF_RS01100" sboTerm="SBO:0000243" fbc:id="G_XF_RS01100" fbc:name="glucose-1-phosphate thymidylyltransferase" fbc:label="G_XF_RS01100">
        <annotation>
          <rdf:RDF xmlns:rdf="http://www.w3.org/1999/02/22-rdf-syntax-ns#" xmlns:dcterms="http://purl.org/dc/terms/" xmlns:vCard="http://www.w3.org/2001/vcard-rdf/3.0#" xmlns:vCard4="http://www.w3.org/2006/vcard/ns#" xmlns:bqbiol="http://biomodels.net/biology-qualifiers/" xmlns:bqmodel="http://biomodels.net/model-qualifiers/">
            <rdf:Description rdf:about="#meta_G_XF_RS01100">
              <bqbiol:is>
                <rdf:Bag>
                  <rdf:li rdf:resource="https://identifiers.org/db_xref/GeneID:1125782"/>
                  <rdf:li rdf:resource="https://identifiers.org/ncbiprotein/WP_010892796.1"/>
                  <rdf:li rdf:resource="https://identifiers.org/refseq/WP_020851451.1"/>
                  <rdf:li rdf:resource="https://identifiers.org/ncbigene/1125782"/>
                  <rdf:li rdf:resource="https://identifiers.org/kegg.genes/XF_0256"/>
                  <rdf:li rdf:resource="https://identifiers.org/locus_tag/XF_RS01100"/>
                  <rdf:li rdf:resource="https://identifiers.org/old_locus_tag/XF0256"/>
                  <rdf:li rdf:resource="https://identifiers.org/pangenome_results/{&apos;xfPaucaDeDonno.fa&apos;: &apos;lcl|NZ_CP020870.1_prot_WP_046417845.1_214&apos;, &apos;xfSalento2.fa&apos;: &apos;lcl|NZ_CP016610.1_prot_WP_046417845.1_216&apos;, &apos;xfHib4.fa&apos;: &apos;lcl|NZ_CP009885.1_prot_WP_010892796.1_213&apos;, &apos;xf9a5c.fa&apos;: &apos;lcl|NC_002488.3_prot_WP_010892796.1_219&apos;, &apos;xfTemecula1.fa&apos;: &apos;lcl|NC_004556.1_prot_WP_004572935.1_214&apos;, &apos;xf3124.fa&apos;: &apos;lcl|NZ_CP009829.1_prot_WP_023906094.1_217&apos;, &apos;xfU24D.fa&apos;: &apos;lcl|NZ_CP009790.1_prot_WP_010892796.1_218&apos;, &apos;xfJ1a12.fa&apos;: &apos;lcl|NZ_CP009823.1_prot_WP_010892796.1_217&apos;, &apos;xfM23.fa&apos;: &apos;lcl|NC_010577.1_prot_WP_004572935.1_214&apos;, &apos;xfMul0034.fa&apos;: &apos;lcl|NZ_CP006740.1_prot_WP_038229487.1_2093&apos;, &apos;xfSandyiAnn1.fa&apos;: &apos;lcl|NZ_CP006696.1_prot_WP_020851451.1_371&apos;, &apos;xfM12.fa&apos;: &apos;lcl|NC_010513.1_prot_WP_004086233.1_211&apos;, &apos;xfIVIA5901.fa&apos;: &apos;lcl|NZ_CP047134.1_prot_WP_010892796.1_190&apos;, &apos;xfPr8x.fa&apos;: &apos;lcl|NZ_CP009826.1_prot_WP_010892796.1_217&apos;, &apos;xfESVL.fa&apos;: &apos;lcl|CP099516.1_prot_WLE27523.1_188&apos;, &apos;xfXYL468.fa&apos;: &apos;lcl|NZ_CP136966.1_prot_WP_010892796.1_193&apos;, &apos;xfXYL1961.fa&apos;: &apos;lcl|CP171775_prot_PRJNA1172445_ACGTK7_01040_192&apos;, &apos;xfCFBP8418.fa&apos;: &apos;lcl|NZ_CP136979.1_prot_WP_004086233.1_255&apos;}"/>
                </rdf:Bag>
              </bqbiol:is>
            </rdf:Description>
          </rdf:RDF>
        </annotation>
      </fbc:geneProduct>
      <fbc:geneProduct metaid="meta_G_XF_RS01485" sboTerm="SBO:0000243" fbc:id="G_XF_RS01485" fbc:name="FAD-binding protein" fbc:label="G_XF_RS01485">
        <annotation>
          <rdf:RDF xmlns:rdf="http://www.w3.org/1999/02/22-rdf-syntax-ns#" xmlns:dcterms="http://purl.org/dc/terms/" xmlns:vCard="http://www.w3.org/2001/vcard-rdf/3.0#" xmlns:vCard4="http://www.w3.org/2006/vcard/ns#" xmlns:bqbiol="http://biomodels.net/biology-qualifiers/" xmlns:bqmodel="http://biomodels.net/model-qualifiers/">
            <rdf:Description rdf:about="#meta_G_XF_RS01485">
              <bqbiol:is>
                <rdf:Bag>
                  <rdf:li rdf:resource="https://identifiers.org/db_xref/GeneID:1125875"/>
                  <rdf:li rdf:resource="https://identifiers.org/ncbiprotein/WP_010892880.1"/>
                  <rdf:li rdf:resource="https://identifiers.org/refseq/WP_004089932.1"/>
                  <rdf:li rdf:resource="https://identifiers.org/ncbigene/1125875"/>
                  <rdf:li rdf:resource="https://identifiers.org/kegg.genes/XF_0347"/>
                  <rdf:li rdf:resource="https://identifiers.org/locus_tag/XF_RS01485"/>
                  <rdf:li rdf:resource="https://identifiers.org/old_locus_tag/XF0347"/>
                  <rdf:li rdf:resource="https://identifiers.org/pangenome_results/{&apos;xfPaucaDeDonno.fa&apos;: &apos;lcl|NZ_CP020870.1_prot_WP_010892880.1_293&apos;, &apos;xfSalento2.fa&apos;: &apos;lcl|NZ_CP016610.1_prot_WP_010892880.1_296&apos;, &apos;xfHib4.fa&apos;: &apos;lcl|NZ_CP009885.1_prot_WP_088577663.1_292&apos;, &apos;xf9a5c.fa&apos;: &apos;lcl|NC_002488.3_prot_WP_010892880.1_300&apos;, &apos;xfTemecula1.fa&apos;: &apos;lcl|NC_004556.1_prot_WP_004089932.1_1844&apos;, &apos;xf3124.fa&apos;: &apos;lcl|NZ_CP009829.1_prot_WP_010892880.1_294&apos;, &apos;xfU24D.fa&apos;: &apos;lcl|NZ_CP009790.1_prot_WP_010892880.1_298&apos;, &apos;xfJ1a12.fa&apos;: &apos;lcl|NZ_CP009823.1_prot_WP_010892880.1_293&apos;, &apos;xfM23.fa&apos;: &apos;lcl|NC_010577.1_prot_WP_004089932.1_1864&apos;, &apos;xfMul0034.fa&apos;: &apos;lcl|NZ_CP006740.1_prot_WP_038227873.1_1685&apos;, &apos;xfSandyiAnn1.fa&apos;: &apos;lcl|NZ_CP006696.1_prot_WP_020851644.1_1645&apos;, &apos;xfM12.fa&apos;: &apos;lcl|NC_010513.1_prot_WP_004086614.1_1823&apos;, &apos;xfIVIA5901.fa&apos;: &apos;lcl|NZ_CP047134.1_prot_WP_004086614.1_1756&apos;, &apos;xfPr8x.fa&apos;: &apos;lcl|NZ_CP009826.1_prot_WP_010892880.1_294&apos;, &apos;xfESVL.fa&apos;: &apos;lcl|CP099516.1_prot_WLE26917.1_1762&apos;, &apos;xfXYL468.fa&apos;: &apos;lcl|NZ_CP136966.1_prot_WP_004086614.1_2087&apos;, &apos;xfXYL1961.fa&apos;: &apos;lcl|CP171775_prot_PRJNA1172445_ACGTK7_01435_269&apos;, &apos;xfCFBP8418.fa&apos;: &apos;lcl|NZ_CP136979.1_prot_WP_004086614.1_1983&apos;}"/>
                </rdf:Bag>
              </bqbiol:is>
            </rdf:Description>
          </rdf:RDF>
        </annotation>
      </fbc:geneProduct>
      <fbc:geneProduct metaid="meta_G_XF_RS08655" sboTerm="SBO:0000243" fbc:id="G_XF_RS08655" fbc:name="branched-chain amino acid aminotransferase" fbc:label="G_XF_RS08655">
        <annotation>
          <rdf:RDF xmlns:rdf="http://www.w3.org/1999/02/22-rdf-syntax-ns#" xmlns:dcterms="http://purl.org/dc/terms/" xmlns:vCard="http://www.w3.org/2001/vcard-rdf/3.0#" xmlns:vCard4="http://www.w3.org/2006/vcard/ns#" xmlns:bqbiol="http://biomodels.net/biology-qualifiers/" xmlns:bqmodel="http://biomodels.net/model-qualifiers/">
            <rdf:Description rdf:about="#meta_G_XF_RS08655">
              <bqbiol:is>
                <rdf:Bag>
                  <rdf:li rdf:resource="https://identifiers.org/db_xref/GeneID:1127550"/>
                  <rdf:li rdf:resource="https://identifiers.org/ncbiprotein/WP_010894456.1"/>
                  <rdf:li rdf:resource="https://identifiers.org/refseq/WP_004085494.1"/>
                  <rdf:li rdf:resource="https://identifiers.org/ncbigene/1127550"/>
                  <rdf:li rdf:resource="https://identifiers.org/kegg.genes/XF_1999"/>
                  <rdf:li rdf:resource="https://identifiers.org/locus_tag/XF_RS08655"/>
                  <rdf:li rdf:resource="https://identifiers.org/old_locus_tag/XF1999"/>
                  <rdf:li rdf:resource="https://identifiers.org/pangenome_results/{&apos;xfPaucaDeDonno.fa&apos;: &apos;lcl|NZ_CP020870.1_prot_WP_046420207.1_911&apos;, &apos;xfSalento2.fa&apos;: &apos;lcl|NZ_CP016610.1_prot_WP_046420207.1_913&apos;, &apos;xfHib4.fa&apos;: &apos;lcl|NZ_CP009885.1_prot_WP_010894456.1_1121&apos;, &apos;xf9a5c.fa&apos;: &apos;lcl|NC_002488.3_prot_WP_010894456.1_1813&apos;, &apos;xfTemecula1.fa&apos;: &apos;lcl|NC_004556.1_prot_WP_011097801.1_865&apos;, &apos;xf3124.fa&apos;: &apos;lcl|NZ_CP009829.1_prot_WP_010894456.1_1000&apos;, &apos;xfU24D.fa&apos;: &apos;lcl|NZ_CP009790.1_prot_WP_010894456.1_1809&apos;, &apos;xfJ1a12.fa&apos;: &apos;lcl|NZ_CP009823.1_prot_WP_010894456.1_2041&apos;, &apos;xfM23.fa&apos;: &apos;lcl|NC_010577.1_prot_WP_011097801.1_886&apos;, &apos;xfMul0034.fa&apos;: &apos;lcl|NZ_CP006740.1_prot_WP_038229283.1_795&apos;, &apos;xfSandyiAnn1.fa&apos;: &apos;lcl|NZ_CP006696.1_prot_WP_020851079.1_1888&apos;, &apos;xfM12.fa&apos;: &apos;lcl|NC_010513.1_prot_WP_004085494.1_941&apos;, &apos;xfIVIA5901.fa&apos;: &apos;lcl|NZ_CP047134.1_prot_WP_004085494.1_649&apos;, &apos;xfPr8x.fa&apos;: &apos;lcl|NZ_CP009826.1_prot_WP_010894456.1_985&apos;, &apos;xfESVL.fa&apos;: &apos;lcl|CP099516.1_prot_WLE27922.1_642&apos;, &apos;xfXYL468.fa&apos;: &apos;lcl|NZ_CP136966.1_prot_WP_004085494.1_1082&apos;, &apos;xfXYL1961.fa&apos;: &apos;lcl|CP171775_prot_PRJNA1172445_ACGTK7_04890_950&apos;, &apos;xfCFBP8418.fa&apos;: &apos;lcl|NZ_CP136979.1_prot_WP_004085494.1_1234&apos;}"/>
                </rdf:Bag>
              </bqbiol:is>
            </rdf:Description>
          </rdf:RDF>
        </annotation>
      </fbc:geneProduct>
      <fbc:geneProduct metaid="meta_G_XF_RS08715" sboTerm="SBO:0000243" fbc:id="G_XF_RS08715" fbc:name="5-formyltetrahydrofolate cyclo-ligase" fbc:label="G_XF_RS08715">
        <annotation>
          <rdf:RDF xmlns:rdf="http://www.w3.org/1999/02/22-rdf-syntax-ns#" xmlns:dcterms="http://purl.org/dc/terms/" xmlns:vCard="http://www.w3.org/2001/vcard-rdf/3.0#" xmlns:vCard4="http://www.w3.org/2006/vcard/ns#" xmlns:bqbiol="http://biomodels.net/biology-qualifiers/" xmlns:bqmodel="http://biomodels.net/model-qualifiers/">
            <rdf:Description rdf:about="#meta_G_XF_RS08715">
              <bqbiol:is>
                <rdf:Bag>
                  <rdf:li rdf:resource="https://identifiers.org/db_xref/GeneID:1127564"/>
                  <rdf:li rdf:resource="https://identifiers.org/ncbiprotein/WP_031337753.1"/>
                  <rdf:li rdf:resource="https://identifiers.org/refseq/WP_004091180.1"/>
                  <rdf:li rdf:resource="https://identifiers.org/ncbigene/1127564"/>
                  <rdf:li rdf:resource="https://identifiers.org/kegg.genes/XF_2013"/>
                  <rdf:li rdf:resource="https://identifiers.org/locus_tag/XF_RS08715"/>
                  <rdf:li rdf:resource="https://identifiers.org/old_locus_tag/XF2013"/>
                  <rdf:li rdf:resource="https://identifiers.org/pangenome_results/{&apos;xfPaucaDeDonno.fa&apos;: &apos;lcl|NZ_CP020870.1_prot_WP_031336522.1_898&apos;, &apos;xfSalento2.fa&apos;: &apos;lcl|NZ_CP016610.1_prot_WP_031336522.1_900&apos;, &apos;xfHib4.fa&apos;: &apos;lcl|NZ_CP009885.1_prot_WP_031336522.1_1108&apos;, &apos;xf9a5c.fa&apos;: &apos;lcl|NC_002488.3_prot_WP_031337753.1_1826&apos;, &apos;xfTemecula1.fa&apos;: &apos;lcl|NC_004556.1_prot_WP_004091180.1_853&apos;, &apos;xf3124.fa&apos;: &apos;lcl|NZ_CP009829.1_prot_WP_031337753.1_987&apos;, &apos;xfU24D.fa&apos;: &apos;lcl|NZ_CP009790.1_prot_WP_031337753.1_1822&apos;, &apos;xfJ1a12.fa&apos;: &apos;lcl|NZ_CP009823.1_prot_WP_031337753.1_2028&apos;, &apos;xfM23.fa&apos;: &apos;lcl|NC_010577.1_prot_WP_004091180.1_874&apos;, &apos;xfMul0034.fa&apos;: &apos;lcl|NZ_CP006740.1_prot_WP_004091180.1_782&apos;, &apos;xfSandyiAnn1.fa&apos;: &apos;lcl|NZ_CP006696.1_prot_WP_020851089.1_1901&apos;, &apos;xfM12.fa&apos;: &apos;lcl|NC_010513.1_prot_WP_004085383.1_928&apos;, &apos;xfIVIA5901.fa&apos;: &apos;lcl|NZ_CP047134.1_prot_WP_004085383.1_636&apos;, &apos;xfPr8x.fa&apos;: &apos;lcl|NZ_CP009826.1_prot_WP_031336522.1_972&apos;, &apos;xfESVL.fa&apos;: &apos;lcl|CP099516.1_prot_WLE27911.1_629&apos;, &apos;xfXYL468.fa&apos;: &apos;lcl|NZ_CP136966.1_prot_WP_154128489.1_1069&apos;, &apos;xfXYL1961.fa&apos;: &apos;lcl|CP171775_prot_PRJNA1172445_ACGTK7_04810_935&apos;, &apos;xfCFBP8418.fa&apos;: &apos;lcl|NZ_CP136979.1_prot_WP_004085383.1_1247&apos;}"/>
                </rdf:Bag>
              </bqbiol:is>
            </rdf:Description>
          </rdf:RDF>
        </annotation>
      </fbc:geneProduct>
      <fbc:geneProduct metaid="meta_G_XF_RS05710" sboTerm="SBO:0000243" fbc:id="G_XF_RS05710" fbc:name="8-amino-7-oxononanoate synthase" fbc:label="G_XF_RS05710">
        <annotation>
```
