## Supplementary Material 1 for "A metabolic model based on a pangenome core unveils new biochemical features of the phytopathogen *Xylella fastidiosa*": iXf_core_final.xml (part 7 of 7)

```
          <rdf:RDF xmlns:rdf="http://www.w3.org/1999/02/22-rdf-syntax-ns#" xmlns:dcterms="http://purl.org/dc/terms/" xmlns:vCard="http://www.w3.org/2001/vcard-rdf/3.0#" xmlns:vCard4="http://www.w3.org/2006/vcard/ns#" xmlns:bqbiol="http://biomodels.net/biology-qualifiers/" xmlns:bqmodel="http://biomodels.net/model-qualifiers/">
            <rdf:Description rdf:about="#meta_G_XF_RS05710">
              <bqbiol:is>
                <rdf:Bag>
                  <rdf:li rdf:resource="https://identifiers.org/db_xref/GeneID:1126903"/>
                  <rdf:li rdf:resource="https://identifiers.org/ncbiprotein/WP_010893861.1"/>
                  <rdf:li rdf:resource="https://identifiers.org/refseq/WP_004090644.1"/>
                  <rdf:li rdf:resource="https://identifiers.org/ncbigene/1126903"/>
                  <rdf:li rdf:resource="https://identifiers.org/kegg.genes/XF_1357"/>
                  <rdf:li rdf:resource="https://identifiers.org/locus_tag/XF_RS05710"/>
                  <rdf:li rdf:resource="https://identifiers.org/old_locus_tag/XF1357"/>
                  <rdf:li rdf:resource="https://identifiers.org/pangenome_results/{&apos;xfPaucaDeDonno.fa&apos;: &apos;lcl|NZ_CP020870.1_prot_WP_023907824.1_1561&apos;, &apos;xfSalento2.fa&apos;: &apos;lcl|NZ_CP016610.1_prot_WP_023907824.1_1570&apos;, &apos;xfHib4.fa&apos;: &apos;lcl|NZ_CP009885.1_prot_WP_023907824.1_1862&apos;, &apos;xf9a5c.fa&apos;: &apos;lcl|NC_002488.3_prot_WP_010893861.1_1194&apos;, &apos;xfTemecula1.fa&apos;: &apos;lcl|NC_004556.1_prot_WP_004090644.1_633&apos;, &apos;xf3124.fa&apos;: &apos;lcl|NZ_CP009829.1_prot_WP_010893861.1_1682&apos;, &apos;xfU24D.fa&apos;: &apos;lcl|NZ_CP009790.1_prot_WP_010893861.1_1190&apos;, &apos;xfJ1a12.fa&apos;: &apos;lcl|NZ_CP009823.1_prot_WP_010893861.1_1044&apos;, &apos;xfM23.fa&apos;: &apos;lcl|NC_010577.1_prot_WP_004090644.1_654&apos;, &apos;xfMul0034.fa&apos;: &apos;lcl|NZ_CP006740.1_prot_WP_020851976.1_481&apos;, &apos;xfSandyiAnn1.fa&apos;: &apos;lcl|NZ_CP006696.1_prot_WP_020851976.1_796&apos;, &apos;xfM12.fa&apos;: &apos;lcl|NC_010513.1_prot_WP_004083852.1_682&apos;, &apos;xfIVIA5901.fa&apos;: &apos;lcl|NZ_CP047134.1_prot_WP_004083852.1_1420&apos;, &apos;xfPr8x.fa&apos;: &apos;lcl|NZ_CP009826.1_prot_WP_023907824.1_1643&apos;, &apos;xfESVL.fa&apos;: &apos;lcl|CP099516.1_prot_WLE26618.1_1427&apos;, &apos;xfXYL468.fa&apos;: &apos;lcl|NZ_CP136966.1_prot_WP_004083852.1_659&apos;, &apos;xfXYL1961.fa&apos;: &apos;lcl|CP171775_prot_PRJNA1172445_ACGTK7_08100_1587&apos;, &apos;xfCFBP8418.fa&apos;: &apos;lcl|NZ_CP136979.1_prot_WP_004083852.1_1484&apos;}"/>
                </rdf:Bag>
              </bqbiol:is>
            </rdf:Description>
          </rdf:RDF>
        </annotation>
      </fbc:geneProduct>
      <fbc:geneProduct metaid="meta_G_XF_RS10360" sboTerm="SBO:0000243" fbc:id="G_XF_RS10360" fbc:name="pyridoxal phosphate-dependent aminotransferase" fbc:label="G_XF_RS10360">
        <annotation>
          <rdf:RDF xmlns:rdf="http://www.w3.org/1999/02/22-rdf-syntax-ns#" xmlns:dcterms="http://purl.org/dc/terms/" xmlns:vCard="http://www.w3.org/2001/vcard-rdf/3.0#" xmlns:vCard4="http://www.w3.org/2006/vcard/ns#" xmlns:bqbiol="http://biomodels.net/biology-qualifiers/" xmlns:bqmodel="http://biomodels.net/model-qualifiers/">
            <rdf:Description rdf:about="#meta_G_XF_RS10360">
              <bqbiol:is>
                <rdf:Bag>
                  <rdf:li rdf:resource="https://identifiers.org/db_xref/GeneID:1127950"/>
                  <rdf:li rdf:resource="https://identifiers.org/ncbiprotein/WP_010894842.1"/>
                  <rdf:li rdf:resource="https://identifiers.org/refseq/WP_020851306.1"/>
                  <rdf:li rdf:resource="https://identifiers.org/ncbigene/1127950"/>
                  <rdf:li rdf:resource="https://identifiers.org/kegg.genes/XF_2396"/>
                  <rdf:li rdf:resource="https://identifiers.org/locus_tag/XF_RS10360"/>
                  <rdf:li rdf:resource="https://identifiers.org/old_locus_tag/XF2396"/>
                  <rdf:li rdf:resource="https://identifiers.org/pangenome_results/{&apos;xfPaucaDeDonno.fa&apos;: &apos;lcl|NZ_CP020870.1_prot_WP_046420712.1_591&apos;, &apos;xfSalento2.fa&apos;: &apos;lcl|NZ_CP016610.1_prot_WP_046420712.1_594&apos;, &apos;xfHib4.fa&apos;: &apos;lcl|NZ_CP009885.1_prot_WP_088577775.1_656&apos;, &apos;xf9a5c.fa&apos;: &apos;lcl|NC_002488.3_prot_WP_010894842.1_2173&apos;, &apos;xfTemecula1.fa&apos;: &apos;lcl|NC_004556.1_prot_WP_004090963.1_1526&apos;, &apos;xf3124.fa&apos;: &apos;lcl|NZ_CP009829.1_prot_WP_010894842.1_607&apos;, &apos;xfU24D.fa&apos;: &apos;lcl|NZ_CP009790.1_prot_WP_010894842.1_2169&apos;, &apos;xfJ1a12.fa&apos;: &apos;lcl|NZ_CP009823.1_prot_WP_010894842.1_660&apos;, &apos;xfM23.fa&apos;: &apos;lcl|NC_010577.1_prot_WP_004090963.1_1549&apos;, &apos;xfMul0034.fa&apos;: &apos;lcl|NZ_CP006740.1_prot_WP_038228166.1_1317&apos;, &apos;xfSandyiAnn1.fa&apos;: &apos;lcl|NZ_CP006696.1_prot_WP_020851306.1_2137&apos;, &apos;xfM12.fa&apos;: &apos;lcl|NC_010513.1_prot_WP_012337985.1_1523&apos;, &apos;xfIVIA5901.fa&apos;: &apos;lcl|NZ_CP047134.1_prot_WP_012337985.1_1466&apos;, &apos;xfPr8x.fa&apos;: &apos;lcl|NZ_CP009826.1_prot_WP_010894842.1_658&apos;, &apos;xfESVL.fa&apos;: &apos;lcl|CP099516.1_prot_WLE26661.1_1473&apos;, &apos;xfXYL468.fa&apos;: &apos;lcl|NZ_CP136966.1_prot_WP_012337985.1_1660&apos;, &apos;xfXYL1961.fa&apos;: &apos;lcl|CP171775_prot_PRJNA1172445_ACGTK7_03170_610&apos;, &apos;xfCFBP8418.fa&apos;: &apos;lcl|NZ_CP136979.1_prot_WP_012337985.1_1532&apos;}"/>
                </rdf:Bag>
              </bqbiol:is>
            </rdf:Description>
          </rdf:RDF>
        </annotation>
      </fbc:geneProduct>
      <fbc:geneProduct metaid="meta_G_XF_RS04805" sboTerm="SBO:0000243" fbc:id="G_XF_RS04805" fbc:name="NAD(P)-dependent alcohol dehydrogenase" fbc:label="G_XF_RS04805">
        <annotation>
          <rdf:RDF xmlns:rdf="http://www.w3.org/1999/02/22-rdf-syntax-ns#" xmlns:dcterms="http://purl.org/dc/terms/" xmlns:vCard="http://www.w3.org/2001/vcard-rdf/3.0#" xmlns:vCard4="http://www.w3.org/2006/vcard/ns#" xmlns:bqbiol="http://biomodels.net/biology-qualifiers/" xmlns:bqmodel="http://biomodels.net/model-qualifiers/">
            <rdf:Description rdf:about="#meta_G_XF_RS04805">
              <bqbiol:is>
                <rdf:Bag>
                  <rdf:li rdf:resource="https://identifiers.org/db_xref/GeneID:1126677"/>
                  <rdf:li rdf:resource="https://identifiers.org/ncbiprotein/WP_010893653.1"/>
                  <rdf:li rdf:resource="https://identifiers.org/refseq/WP_020852526.1"/>
                  <rdf:li rdf:resource="https://identifiers.org/ncbigene/1126677"/>
                  <rdf:li rdf:resource="https://identifiers.org/kegg.genes/XF_1136"/>
                  <rdf:li rdf:resource="https://identifiers.org/locus_tag/XF_RS04805"/>
                  <rdf:li rdf:resource="https://identifiers.org/old_locus_tag/XF1136"/>
                  <rdf:li rdf:resource="https://identifiers.org/pangenome_results/{&apos;xfPaucaDeDonno.fa&apos;: &apos;lcl|NZ_CP020870.1_prot_WP_046419041.1_1769&apos;, &apos;xfSalento2.fa&apos;: &apos;lcl|NZ_CP016610.1_prot_WP_046419041.1_1778&apos;, &apos;xfHib4.fa&apos;: &apos;lcl|NZ_CP009885.1_prot_WP_088578289.1_2068&apos;, &apos;xf9a5c.fa&apos;: &apos;lcl|NC_002488.3_prot_WP_010893653.1_998&apos;, &apos;xfTemecula1.fa&apos;: &apos;lcl|NC_004556.1_prot_WP_004090054.1_438&apos;, &apos;xf3124.fa&apos;: &apos;lcl|NZ_CP009829.1_prot_WP_023906814.1_1878&apos;, &apos;xfU24D.fa&apos;: &apos;lcl|NZ_CP009790.1_prot_WP_010893653.1_994&apos;, &apos;xfJ1a12.fa&apos;: &apos;lcl|NZ_CP009823.1_prot_WP_010893653.1_1250&apos;, &apos;xfM23.fa&apos;: &apos;lcl|NC_010577.1_prot_WP_004090054.1_439&apos;, &apos;xfMul0034.fa&apos;: &apos;lcl|NZ_CP006740.1_prot_WP_038210451.1_287&apos;, &apos;xfSandyiAnn1.fa&apos;: &apos;lcl|NZ_CP006696.1_prot_WP_020852526.1_602&apos;, &apos;xfM12.fa&apos;: &apos;lcl|NC_010513.1_prot_WP_012337680.1_448&apos;, &apos;xfIVIA5901.fa&apos;: &apos;lcl|NZ_CP047134.1_prot_WP_027700062.1_419&apos;, &apos;xfPr8x.fa&apos;: &apos;lcl|NZ_CP009826.1_prot_WP_010893653.1_1854&apos;, &apos;xfESVL.fa&apos;: &apos;lcl|CP099516.1_prot_WLE27732.1_421&apos;, &apos;xfXYL468.fa&apos;: &apos;lcl|NZ_CP136966.1_prot_WP_027700062.1_427&apos;, &apos;xfXYL1961.fa&apos;: &apos;lcl|CP171775_prot_PRJNA1172445_ACGTK7_09035_1769&apos;, &apos;xfCFBP8418.fa&apos;: &apos;lcl|NZ_CP136979.1_prot_WP_004085649.1_489&apos;}"/>
                </rdf:Bag>
              </bqbiol:is>
            </rdf:Description>
          </rdf:RDF>
        </annotation>
      </fbc:geneProduct>
      <fbc:geneProduct metaid="meta_G_XF_RS07485" sboTerm="SBO:0000243" fbc:id="G_XF_RS07485" fbc:name="NAD(P)-dependent alcohol dehydrogenase" fbc:label="G_XF_RS07485">
        <annotation>
          <rdf:RDF xmlns:rdf="http://www.w3.org/1999/02/22-rdf-syntax-ns#" xmlns:dcterms="http://purl.org/dc/terms/" xmlns:vCard="http://www.w3.org/2001/vcard-rdf/3.0#" xmlns:vCard4="http://www.w3.org/2006/vcard/ns#" xmlns:bqbiol="http://biomodels.net/biology-qualifiers/" xmlns:bqmodel="http://biomodels.net/model-qualifiers/">
            <rdf:Description rdf:about="#meta_G_XF_RS07485">
              <bqbiol:is>
                <rdf:Bag>
                  <rdf:li rdf:resource="https://identifiers.org/db_xref/GeneID:1127294"/>
                  <rdf:li rdf:resource="https://identifiers.org/ncbiprotein/WP_010894217.1"/>
                  <rdf:li rdf:resource="https://identifiers.org/refseq/WP_009617070.1"/>
                  <rdf:li rdf:resource="https://identifiers.org/ncbigene/1127294"/>
                  <rdf:li rdf:resource="https://identifiers.org/kegg.genes/XF_1746"/>
                  <rdf:li rdf:resource="https://identifiers.org/locus_tag/XF_RS07485"/>
                  <rdf:li rdf:resource="https://identifiers.org/old_locus_tag/XF1746"/>
                  <rdf:li rdf:resource="https://identifiers.org/pangenome_results/{&apos;xfPaucaDeDonno.fa&apos;: &apos;lcl|NZ_CP020870.1_prot_WP_046420699.1_599&apos;, &apos;xfSalento2.fa&apos;: &apos;lcl|NZ_CP016610.1_prot_WP_046420699.1_602&apos;, &apos;xfHib4.fa&apos;: [&apos;lcl|NZ_CP009885.1_prot_WP_088578065.1_1377&apos;, &apos;lcl|NZ_CP009885.1_prot_WP_088577778.1_662&apos;], &apos;xf9a5c.fa&apos;: [&apos;lcl|NC_002488.3_prot_WP_010894217.1_1561&apos;, &apos;lcl|NC_002488.3_prot_WP_010894835.1_2167&apos;], &apos;xfTemecula1.fa&apos;: &apos;lcl|NC_004556.1_prot_WP_004090975.1_1520&apos;, &apos;xf3124.fa&apos;: &apos;lcl|NZ_CP009829.1_prot_WP_010894217.1_1336&apos;, &apos;xfU24D.fa&apos;: [&apos;lcl|NZ_CP009790.1_prot_WP_010894217.1_1557&apos;, &apos;lcl|NZ_CP009790.1_prot_WP_010894835.1_2163&apos;], &apos;xfJ1a12.fa&apos;: [&apos;lcl|NZ_CP009823.1_prot_WP_060872226.1_1715&apos;, &apos;lcl|NZ_CP009823.1_prot_WP_010894835.1_666&apos;], &apos;xfM23.fa&apos;: &apos;lcl|NC_010577.1_prot_WP_004090975.1_1543&apos;, &apos;xfMul0034.fa&apos;: &apos;lcl|NZ_CP006740.1_prot_WP_038228170.1_1311&apos;, &apos;xfSandyiAnn1.fa&apos;: &apos;lcl|NZ_CP006696.1_prot_WP_020851301.1_2131&apos;, &apos;xfM12.fa&apos;: &apos;lcl|NC_010513.1_prot_WP_012337983.1_1509&apos;, &apos;xfIVIA5901.fa&apos;: &apos;lcl|NZ_CP047134.1_prot_WP_128283838.1_1150&apos;, &apos;xfPr8x.fa&apos;: [&apos;lcl|NZ_CP009826.1_prot_WP_010894835.1_664&apos;, &apos;lcl|NZ_CP009826.1_prot_WP_023907656.1_1233&apos;], &apos;xfESVL.fa&apos;: &apos;lcl|CP099516.1_prot_WLE26373.1_1156&apos;, &apos;xfXYL468.fa&apos;: &apos;lcl|NZ_CP136966.1_prot_WP_128283838.1_1646&apos;, &apos;xfXYL1961.fa&apos;: &apos;lcl|CP171775_prot_PRJNA1172445_ACGTK7_03200_616&apos;, &apos;xfCFBP8418.fa&apos;: &apos;lcl|NZ_CP136979.1_prot_WP_004085768.1_684&apos;}"/>
                </rdf:Bag>
              </bqbiol:is>
            </rdf:Description>
          </rdf:RDF>
        </annotation>
      </fbc:geneProduct>
      <fbc:geneProduct metaid="meta_G_XF_RS04080" sboTerm="SBO:0000243" fbc:id="G_XF_RS04080" fbc:name="6,7-dimethyl-8-ribityllumazine synthase" fbc:label="G_XF_RS04080">
        <annotation>
          <rdf:RDF xmlns:rdf="http://www.w3.org/1999/02/22-rdf-syntax-ns#" xmlns:dcterms="http://purl.org/dc/terms/" xmlns:vCard="http://www.w3.org/2001/vcard-rdf/3.0#" xmlns:vCard4="http://www.w3.org/2006/vcard/ns#" xmlns:bqbiol="http://biomodels.net/biology-qualifiers/" xmlns:bqmodel="http://biomodels.net/model-qualifiers/">
            <rdf:Description rdf:about="#meta_G_XF_RS04080">
              <bqbiol:is>
                <rdf:Bag>
                  <rdf:li rdf:resource="https://identifiers.org/db_xref/GeneID:1126490"/>
                  <rdf:li rdf:resource="https://identifiers.org/ncbiprotein/WP_010893473.1"/>
                  <rdf:li rdf:resource="https://identifiers.org/refseq/WP_011409394.1"/>
                  <rdf:li rdf:resource="https://identifiers.org/ncbigene/1126490"/>
                  <rdf:li rdf:resource="https://identifiers.org/kegg.genes/XF_0954"/>
                  <rdf:li rdf:resource="https://identifiers.org/locus_tag/XF_RS04080"/>
                  <rdf:li rdf:resource="https://identifiers.org/old_locus_tag/XF0954"/>
                  <rdf:li rdf:resource="https://identifiers.org/pangenome_results/{&apos;xfPaucaDeDonno.fa&apos;: &apos;lcl|NZ_CP020870.1_prot_WP_004086411.1_1919&apos;, &apos;xfSalento2.fa&apos;: &apos;lcl|NZ_CP016610.1_prot_WP_004086411.1_1929&apos;, &apos;xfHib4.fa&apos;: &apos;lcl|NZ_CP009885.1_prot_WP_004086411.1_2217&apos;, &apos;xf9a5c.fa&apos;: &apos;lcl|NC_002488.3_prot_WP_010893473.1_848&apos;, &apos;xfTemecula1.fa&apos;: &apos;lcl|NC_004556.1_prot_WP_004086411.1_1892&apos;, &apos;xf3124.fa&apos;: &apos;lcl|NZ_CP009829.1_prot_WP_010893473.1_2125&apos;, &apos;xfU24D.fa&apos;: &apos;lcl|NZ_CP009790.1_prot_WP_010893473.1_844&apos;, &apos;xfJ1a12.fa&apos;: &apos;lcl|NZ_CP009823.1_prot_WP_010893473.1_1400&apos;, &apos;xfM23.fa&apos;: &apos;lcl|NC_010577.1_prot_WP_004086411.1_1912&apos;, &apos;xfMul0034.fa&apos;: &apos;lcl|NZ_CP006740.1_prot_WP_004086411.1_1952&apos;, &apos;xfSandyiAnn1.fa&apos;: &apos;lcl|NZ_CP006696.1_prot_WP_004086411.1_1026&apos;, &apos;xfM12.fa&apos;: &apos;lcl|NC_010513.1_prot_WP_004086411.1_1852&apos;, &apos;xfIVIA5901.fa&apos;: &apos;lcl|NZ_CP047134.1_prot_WP_004086411.1_1850&apos;, &apos;xfPr8x.fa&apos;: &apos;lcl|NZ_CP009826.1_prot_WP_010893473.1_2076&apos;, &apos;xfESVL.fa&apos;: &apos;lcl|CP099516.1_prot_WLE27008.1_1860&apos;, &apos;xfXYL468.fa&apos;: &apos;lcl|NZ_CP136966.1_prot_WP_004086411.1_2111&apos;, &apos;xfXYL1961.fa&apos;: &apos;lcl|CP171775_prot_PRJNA1172445_ACGTK7_10115_1978&apos;, &apos;xfCFBP8418.fa&apos;: &apos;lcl|NZ_CP136979.1_prot_WP_004086411.1_2075&apos;}"/>
                </rdf:Bag>
              </bqbiol:is>
            </rdf:Description>
          </rdf:RDF>
        </annotation>
      </fbc:geneProduct>
      <fbc:geneProduct metaid="meta_G_XF_RS05330" sboTerm="SBO:0000243" fbc:id="G_XF_RS05330" fbc:name="phosphoenolpyruvate synthase" fbc:label="G_XF_RS05330">
        <annotation>
          <rdf:RDF xmlns:rdf="http://www.w3.org/1999/02/22-rdf-syntax-ns#" xmlns:dcterms="http://purl.org/dc/terms/" xmlns:vCard="http://www.w3.org/2001/vcard-rdf/3.0#" xmlns:vCard4="http://www.w3.org/2006/vcard/ns#" xmlns:bqbiol="http://biomodels.net/biology-qualifiers/" xmlns:bqmodel="http://biomodels.net/model-qualifiers/">
            <rdf:Description rdf:about="#meta_G_XF_RS05330">
              <bqbiol:is>
                <rdf:Bag>
                  <rdf:li rdf:resource="https://identifiers.org/db_xref/GeneID:1126805"/>
                  <rdf:li rdf:resource="https://identifiers.org/ncbiprotein/WP_010893765.1"/>
                  <rdf:li rdf:resource="https://identifiers.org/refseq/WP_011097678.1"/>
                  <rdf:li rdf:resource="https://identifiers.org/ncbigene/1126805"/>
                  <rdf:li rdf:resource="https://identifiers.org/kegg.genes/XF_1259"/>
                  <rdf:li rdf:resource="https://identifiers.org/locus_tag/XF_RS05330"/>
                  <rdf:li rdf:resource="https://identifiers.org/old_locus_tag/XF1259"/>
                  <rdf:li rdf:resource="https://identifiers.org/pangenome_results/{&apos;xfPaucaDeDonno.fa&apos;: &apos;lcl|NZ_CP020870.1_prot_WP_046419306.1_1642&apos;, &apos;xfSalento2.fa&apos;: &apos;lcl|NZ_CP016610.1_prot_WP_046419306.1_1651&apos;, &apos;xfHib4.fa&apos;: &apos;lcl|NZ_CP009885.1_prot_WP_088578610.1_1944&apos;, &apos;xf9a5c.fa&apos;: &apos;lcl|NC_002488.3_prot_WP_010893765.1_1110&apos;, &apos;xfTemecula1.fa&apos;: &apos;lcl|NC_004556.1_prot_WP_011097678.1_551&apos;, &apos;xf3124.fa&apos;: &apos;lcl|NZ_CP009829.1_prot_WP_031337945.1_1766&apos;, &apos;xfU24D.fa&apos;: &apos;lcl|NZ_CP009790.1_prot_WP_010893765.1_1106&apos;, &apos;xfJ1a12.fa&apos;: &apos;lcl|NZ_CP009823.1_prot_WP_060871885.1_1128&apos;, &apos;xfM23.fa&apos;: &apos;lcl|NC_010577.1_prot_WP_011097678.1_572&apos;, &apos;xfMul0034.fa&apos;: &apos;lcl|NZ_CP006740.1_prot_WP_038228960.1_400&apos;, &apos;xfSandyiAnn1.fa&apos;: &apos;lcl|NZ_CP006696.1_prot_WP_024748846.1_714&apos;, &apos;xfM12.fa&apos;: &apos;lcl|NC_010513.1_prot_WP_031345890.1_561&apos;, &apos;xfIVIA5901.fa&apos;: &apos;lcl|NZ_CP047134.1_prot_WP_031345890.1_537&apos;, &apos;xfPr8x.fa&apos;: &apos;lcl|NZ_CP009826.1_prot_WP_031336851.1_1725&apos;, &apos;xfESVL.fa&apos;: &apos;lcl|CP099516.1_prot_WLE27824.1_526&apos;, &apos;xfXYL468.fa&apos;: &apos;lcl|NZ_CP136966.1_prot_WP_031345890.1_547&apos;, &apos;xfXYL1961.fa&apos;: &apos;lcl|CP171775_prot_PRJNA1172445_ACGTK7_08490_1665&apos;, &apos;xfCFBP8418.fa&apos;: &apos;lcl|NZ_CP136979.1_prot_WP_031345890.1_607&apos;}"/>
                </rdf:Bag>
              </bqbiol:is>
            </rdf:Description>
          </rdf:RDF>
        </annotation>
      </fbc:geneProduct>
      <fbc:geneProduct metaid="meta_G_XF_RS07875" sboTerm="SBO:0000243" fbc:id="G_XF_RS07875" fbc:name="threonine/serine dehydratase" fbc:label="G_XF_RS07875">
        <annotation>
          <rdf:RDF xmlns:rdf="http://www.w3.org/1999/02/22-rdf-syntax-ns#" xmlns:dcterms="http://purl.org/dc/terms/" xmlns:vCard="http://www.w3.org/2001/vcard-rdf/3.0#" xmlns:vCard4="http://www.w3.org/2006/vcard/ns#" xmlns:bqbiol="http://biomodels.net/biology-qualifiers/" xmlns:bqmodel="http://biomodels.net/model-qualifiers/">
            <rdf:Description rdf:about="#meta_G_XF_RS07875">
              <bqbiol:is>
                <rdf:Bag>
                  <rdf:li rdf:resource="https://identifiers.org/db_xref/GeneID:1127369"/>
                  <rdf:li rdf:resource="https://identifiers.org/ncbiprotein/WP_031337829.1"/>
                  <rdf:li rdf:resource="https://identifiers.org/refseq/WP_004572807.1"/>
                  <rdf:li rdf:resource="https://identifiers.org/ncbigene/1127369"/>
                  <rdf:li rdf:resource="https://identifiers.org/kegg.genes/XF_1819"/>
                  <rdf:li rdf:resource="https://identifiers.org/locus_tag/XF_RS07875"/>
                  <rdf:li rdf:resource="https://identifiers.org/old_locus_tag/XF1819"/>
                  <rdf:li rdf:resource="https://identifiers.org/pangenome_results/{&apos;xfPaucaDeDonno.fa&apos;: &apos;lcl|NZ_CP020870.1_prot_WP_046420022.1_1186&apos;, &apos;xfSalento2.fa&apos;: &apos;lcl|NZ_CP016610.1_prot_WP_046420022.1_1193&apos;, &apos;xfHib4.fa&apos;: &apos;lcl|NZ_CP009885.1_prot_WP_088578030.1_1301&apos;, &apos;xf9a5c.fa&apos;: &apos;lcl|NC_002488.3_prot_WP_031337829.1_1641&apos;, &apos;xfTemecula1.fa&apos;: &apos;lcl|NC_004556.1_prot_WP_004572807.1_1133&apos;, &apos;xf3124.fa&apos;: &apos;lcl|NZ_CP009829.1_prot_WP_031337829.1_1258&apos;, &apos;xfU24D.fa&apos;: &apos;lcl|NZ_CP009790.1_prot_WP_031337829.1_1636&apos;, &apos;xfJ1a12.fa&apos;: &apos;lcl|NZ_CP009823.1_prot_WP_031337829.1_1794&apos;, &apos;xfM23.fa&apos;: &apos;lcl|NC_010577.1_prot_WP_004572807.1_1152&apos;, &apos;xfMul0034.fa&apos;: &apos;lcl|NZ_CP006740.1_prot_WP_038229674.1_1781&apos;, &apos;xfSandyiAnn1.fa&apos;: &apos;lcl|NZ_CP006696.1_prot_WP_020852236.1_1394&apos;, &apos;xfM12.fa&apos;: &apos;lcl|NC_010513.1_prot_WP_004084876.1_1172&apos;, &apos;xfIVIA5901.fa&apos;: &apos;lcl|NZ_CP047134.1_prot_WP_004084876.1_822&apos;, &apos;xfPr8x.fa&apos;: &apos;lcl|NZ_CP009826.1_prot_WP_023907643.1_1155&apos;, &apos;xfESVL.fa&apos;: &apos;lcl|CP099516.1_prot_WLE28078.1_822&apos;, &apos;xfXYL468.fa&apos;: &apos;lcl|NZ_CP136966.1_prot_WP_004084876.1_1318&apos;, &apos;xfXYL1961.fa&apos;: &apos;lcl|CP171775_prot_PRJNA1172445_ACGTK7_06285_1228&apos;, &apos;xfCFBP8418.fa&apos;: &apos;lcl|NZ_CP136979.1_prot_WP_004084876.1_1023&apos;}"/>
                </rdf:Bag>
              </bqbiol:is>
            </rdf:Description>
          </rdf:RDF>
        </annotation>
      </fbc:geneProduct>
      <fbc:geneProduct metaid="meta_G_XF_RS04825" sboTerm="SBO:0000243" fbc:id="G_XF_RS04825" fbc:name="chorismate mutase" fbc:label="G_XF_RS04825">
        <annotation>
          <rdf:RDF xmlns:rdf="http://www.w3.org/1999/02/22-rdf-syntax-ns#" xmlns:dcterms="http://purl.org/dc/terms/" xmlns:vCard="http://www.w3.org/2001/vcard-rdf/3.0#" xmlns:vCard4="http://www.w3.org/2006/vcard/ns#" xmlns:bqbiol="http://biomodels.net/biology-qualifiers/" xmlns:bqmodel="http://biomodels.net/model-qualifiers/">
            <rdf:Description rdf:about="#meta_G_XF_RS04825">
              <bqbiol:is>
                <rdf:Bag>
                  <rdf:li rdf:resource="https://identifiers.org/db_xref/GeneID:1126682"/>
                  <rdf:li rdf:resource="https://identifiers.org/ncbiprotein/WP_010893658.1"/>
                  <rdf:li rdf:resource="https://identifiers.org/refseq/WP_020852523.1"/>
                  <rdf:li rdf:resource="https://identifiers.org/ncbigene/1126682"/>
                  <rdf:li rdf:resource="https://identifiers.org/kegg.genes/XF_1141"/>
                  <rdf:li rdf:resource="https://identifiers.org/locus_tag/XF_RS04825"/>
                  <rdf:li rdf:resource="https://identifiers.org/old_locus_tag/XF1141"/>
                  <rdf:li rdf:resource="https://identifiers.org/pangenome_results/{&apos;xfPaucaDeDonno.fa&apos;: &apos;lcl|NZ_CP020870.1_prot_WP_046419046.1_1765&apos;, &apos;xfSalento2.fa&apos;: &apos;lcl|NZ_CP016610.1_prot_WP_046419046.1_1774&apos;, &apos;xfHib4.fa&apos;: &apos;lcl|NZ_CP009885.1_prot_WP_088578287.1_2064&apos;, &apos;xf9a5c.fa&apos;: &apos;lcl|NC_002488.3_prot_WP_010893658.1_1002&apos;, &apos;xfTemecula1.fa&apos;: &apos;lcl|NC_004556.1_prot_WP_004090066.1_442&apos;, &apos;xf3124.fa&apos;: &apos;lcl|NZ_CP009829.1_prot_WP_010893658.1_1874&apos;, &apos;xfU24D.fa&apos;: &apos;lcl|NZ_CP009790.1_prot_WP_010893658.1_998&apos;, &apos;xfJ1a12.fa&apos;: &apos;lcl|NZ_CP009823.1_prot_WP_010893658.1_1246&apos;, &apos;xfM23.fa&apos;: &apos;lcl|NC_010577.1_prot_WP_004090066.1_443&apos;, &apos;xfMul0034.fa&apos;: &apos;lcl|NZ_CP006740.1_prot_WP_038228827.1_291&apos;, &apos;xfSandyiAnn1.fa&apos;: &apos;lcl|NZ_CP006696.1_prot_WP_020852523.1_606&apos;, &apos;xfM12.fa&apos;: &apos;lcl|NC_010513.1_prot_WP_004085646.1_452&apos;, &apos;xfIVIA5901.fa&apos;: &apos;lcl|NZ_CP047134.1_prot_WP_004085646.1_422&apos;, &apos;xfPr8x.fa&apos;: &apos;lcl|NZ_CP009826.1_prot_WP_010893658.1_1850&apos;, &apos;xfESVL.fa&apos;: &apos;lcl|CP099516.1_prot_WLE27734.1_424&apos;, &apos;xfXYL468.fa&apos;: &apos;lcl|NZ_CP136966.1_prot_WP_004085646.1_430&apos;, &apos;xfXYL1961.fa&apos;: &apos;lcl|CP171775_prot_PRJNA1172445_ACGTK7_09020_1766&apos;, &apos;xfCFBP8418.fa&apos;: &apos;lcl|NZ_CP136979.1_prot_WP_004085646.1_492&apos;}"/>
                </rdf:Bag>
              </bqbiol:is>
            </rdf:Description>
          </rdf:RDF>
        </annotation>
      </fbc:geneProduct>
      <fbc:geneProduct metaid="meta_G_XF_RS10520" sboTerm="SBO:0000243" fbc:id="G_XF_RS10520" fbc:name="UTP--glucose-1-phosphate uridylyltransferase" fbc:label="G_XF_RS10520">
        <annotation>
          <rdf:RDF xmlns:rdf="http://www.w3.org/1999/02/22-rdf-syntax-ns#" xmlns:dcterms="http://purl.org/dc/terms/" xmlns:vCard="http://www.w3.org/2001/vcard-rdf/3.0#" xmlns:vCard4="http://www.w3.org/2006/vcard/ns#" xmlns:bqbiol="http://biomodels.net/biology-qualifiers/" xmlns:bqmodel="http://biomodels.net/model-qualifiers/">
            <rdf:Description rdf:about="#meta_G_XF_RS10520">
              <bqbiol:is>
                <rdf:Bag>
                  <rdf:li rdf:resource="https://identifiers.org/db_xref/GeneID:1127987"/>
                  <rdf:li rdf:resource="https://identifiers.org/ncbiprotein/WP_010894877.1"/>
                  <rdf:li rdf:resource="https://identifiers.org/refseq/WP_010894877.1"/>
                  <rdf:li rdf:resource="https://identifiers.org/ncbigene/1127987"/>
                  <rdf:li rdf:resource="https://identifiers.org/kegg.genes/XF_2432"/>
                  <rdf:li rdf:resource="https://identifiers.org/locus_tag/XF_RS10520"/>
                  <rdf:li rdf:resource="https://identifiers.org/old_locus_tag/XF2432"/>
                  <rdf:li rdf:resource="https://identifiers.org/pangenome_results/{&apos;xfPaucaDeDonno.fa&apos;: &apos;lcl|NZ_CP020870.1_prot_WP_010894877.1_557&apos;, &apos;xfSalento2.fa&apos;: &apos;lcl|NZ_CP016610.1_prot_WP_010894877.1_560&apos;, &apos;xfHib4.fa&apos;: &apos;lcl|NZ_CP009885.1_prot_WP_010894877.1_621&apos;, &apos;xf9a5c.fa&apos;: &apos;lcl|NC_002488.3_prot_WP_010894877.1_2205&apos;, &apos;xfTemecula1.fa&apos;: &apos;lcl|NC_004556.1_prot_WP_004088424.1_1568&apos;, &apos;xf3124.fa&apos;: &apos;lcl|NZ_CP009829.1_prot_WP_010894877.1_574&apos;, &apos;xfU24D.fa&apos;: &apos;lcl|NZ_CP009790.1_prot_WP_010894877.1_2201&apos;, &apos;xfJ1a12.fa&apos;: &apos;lcl|NZ_CP009823.1_prot_WP_010894877.1_627&apos;, &apos;xfM23.fa&apos;: &apos;lcl|NC_010577.1_prot_WP_004088424.1_1588&apos;, &apos;xfMul0034.fa&apos;: &apos;lcl|NZ_CP006740.1_prot_WP_004088424.1_1351&apos;, &apos;xfSandyiAnn1.fa&apos;: &apos;lcl|NZ_CP006696.1_prot_WP_004088424.1_2167&apos;, &apos;xfM12.fa&apos;: &apos;lcl|NC_010513.1_prot_WP_004085962.1_1548&apos;, &apos;xfIVIA5901.fa&apos;: &apos;lcl|NZ_CP047134.1_prot_WP_004085962.1_1489&apos;, &apos;xfPr8x.fa&apos;: &apos;lcl|NZ_CP009826.1_prot_WP_010894877.1_627&apos;, &apos;xfESVL.fa&apos;: &apos;lcl|CP099516.1_prot_WLE26684.1_1496&apos;, &apos;xfXYL468.fa&apos;: &apos;lcl|NZ_CP136966.1_prot_WP_004085962.1_1684&apos;, &apos;xfXYL1961.fa&apos;: &apos;lcl|CP171775_prot_PRJNA1172445_ACGTK7_03005_578&apos;, &apos;xfCFBP8418.fa&apos;: &apos;lcl|NZ_CP136979.1_prot_WP_004085962.1_1556&apos;}"/>
                </rdf:Bag>
              </bqbiol:is>
            </rdf:Description>
          </rdf:RDF>
        </annotation>
      </fbc:geneProduct>
      <fbc:geneProduct metaid="meta_G_XF_RS08725" sboTerm="SBO:0000243" fbc:id="G_XF_RS08725" fbc:name="ribose-5-phosphate isomerase RpiA" fbc:label="G_XF_RS08725">
        <annotation>
          <rdf:RDF xmlns:rdf="http://www.w3.org/1999/02/22-rdf-syntax-ns#" xmlns:dcterms="http://purl.org/dc/terms/" xmlns:vCard="http://www.w3.org/2001/vcard-rdf/3.0#" xmlns:vCard4="http://www.w3.org/2006/vcard/ns#" xmlns:bqbiol="http://biomodels.net/biology-qualifiers/" xmlns:bqmodel="http://biomodels.net/model-qualifiers/">
            <rdf:Description rdf:about="#meta_G_XF_RS08725">
              <bqbiol:is>
                <rdf:Bag>
                  <rdf:li rdf:resource="https://identifiers.org/db_xref/GeneID:1127566"/>
                  <rdf:li rdf:resource="https://identifiers.org/ncbiprotein/WP_010894472.1"/>
                  <rdf:li rdf:resource="https://identifiers.org/refseq/WP_005994531.1"/>
                  <rdf:li rdf:resource="https://identifiers.org/ncbigene/1127566"/>
                  <rdf:li rdf:resource="https://identifiers.org/kegg.genes/XF_2015"/>
                  <rdf:li rdf:resource="https://identifiers.org/locus_tag/XF_RS08725"/>
                  <rdf:li rdf:resource="https://identifiers.org/old_locus_tag/XF2015"/>
                  <rdf:li rdf:resource="https://identifiers.org/pangenome_results/{&apos;xfPaucaDeDonno.fa&apos;: &apos;lcl|NZ_CP020870.1_prot_WP_010894472.1_896&apos;, &apos;xfSalento2.fa&apos;: &apos;lcl|NZ_CP016610.1_prot_WP_010894472.1_898&apos;, &apos;xfHib4.fa&apos;: &apos;lcl|NZ_CP009885.1_prot_WP_088578578.1_1106&apos;, &apos;xf9a5c.fa&apos;: &apos;lcl|NC_002488.3_prot_WP_010894472.1_1828&apos;, &apos;xfTemecula1.fa&apos;: &apos;lcl|NC_004556.1_prot_WP_004091185.1_851&apos;, &apos;xf3124.fa&apos;: &apos;lcl|NZ_CP009829.1_prot_WP_010894472.1_985&apos;, &apos;xfU24D.fa&apos;: &apos;lcl|NZ_CP009790.1_prot_WP_010894472.1_1824&apos;, &apos;xfJ1a12.fa&apos;: &apos;lcl|NZ_CP009823.1_prot_WP_010894472.1_2026&apos;, &apos;xfM23.fa&apos;: &apos;lcl|NC_010577.1_prot_WP_004091185.1_872&apos;, &apos;xfMul0034.fa&apos;: &apos;lcl|NZ_CP006740.1_prot_WP_040123351.1_780&apos;, &apos;xfSandyiAnn1.fa&apos;: &apos;lcl|NZ_CP006696.1_prot_WP_020851091.1_1903&apos;, &apos;xfM12.fa&apos;: &apos;lcl|NC_010513.1_prot_WP_012337801.1_926&apos;, &apos;xfIVIA5901.fa&apos;: &apos;lcl|NZ_CP047134.1_prot_WP_012337801.1_634&apos;, &apos;xfPr8x.fa&apos;: &apos;lcl|NZ_CP009826.1_prot_WP_010894472.1_970&apos;, &apos;xfESVL.fa&apos;: &apos;lcl|CP099516.1_prot_WLE27909.1_627&apos;, &apos;xfXYL468.fa&apos;: &apos;lcl|NZ_CP136966.1_prot_WP_012337801.1_1067&apos;, &apos;xfXYL1961.fa&apos;: &apos;lcl|CP171775_prot_PRJNA1172445_ACGTK7_04800_933&apos;, &apos;xfCFBP8418.fa&apos;: &apos;lcl|NZ_CP136979.1_prot_WP_012337801.1_1249&apos;}"/>
                </rdf:Bag>
              </bqbiol:is>
            </rdf:Description>
          </rdf:RDF>
        </annotation>
      </fbc:geneProduct>
      <fbc:geneProduct metaid="meta_G_XF_RS02595" sboTerm="SBO:0000243" fbc:id="G_XF_RS02595" fbc:name="shikimate dehydrogenase" fbc:label="G_XF_RS02595">
        <annotation>
          <rdf:RDF xmlns:rdf="http://www.w3.org/1999/02/22-rdf-syntax-ns#" xmlns:dcterms="http://purl.org/dc/terms/" xmlns:vCard="http://www.w3.org/2001/vcard-rdf/3.0#" xmlns:vCard4="http://www.w3.org/2006/vcard/ns#" xmlns:bqbiol="http://biomodels.net/biology-qualifiers/" xmlns:bqmodel="http://biomodels.net/model-qualifiers/">
            <rdf:Description rdf:about="#meta_G_XF_RS02595">
              <bqbiol:is>
                <rdf:Bag>
                  <rdf:li rdf:resource="https://identifiers.org/db_xref/GeneID:1126155"/>
                  <rdf:li rdf:resource="https://identifiers.org/ncbiprotein/WP_010893148.1"/>
                  <rdf:li rdf:resource="https://identifiers.org/refseq/WP_004083503.1"/>
                  <rdf:li rdf:resource="https://identifiers.org/ncbigene/1126155"/>
                  <rdf:li rdf:resource="https://identifiers.org/kegg.genes/XF_0624"/>
                  <rdf:li rdf:resource="https://identifiers.org/locus_tag/XF_RS02595"/>
                  <rdf:li rdf:resource="https://identifiers.org/old_locus_tag/XF0624"/>
                  <rdf:li rdf:resource="https://identifiers.org/pangenome_results/{&apos;xfPaucaDeDonno.fa&apos;: &apos;lcl|NZ_CP020870.1_prot_WP_046418119.1_472&apos;, &apos;xfSalento2.fa&apos;: &apos;lcl|NZ_CP016610.1_prot_WP_046418119.1_477&apos;, &apos;xfHib4.fa&apos;: &apos;lcl|NZ_CP009885.1_prot_WP_088577732.1_523&apos;, &apos;xf9a5c.fa&apos;: &apos;lcl|NC_002488.3_prot_WP_010893148.1_540&apos;, &apos;xfTemecula1.fa&apos;: &apos;lcl|NC_004556.1_prot_WP_004088679.1_1655&apos;, &apos;xf3124.fa&apos;: &apos;lcl|NZ_CP009829.1_prot_WP_010893148.1_476&apos;, &apos;xfU24D.fa&apos;: &apos;lcl|NZ_CP009790.1_prot_WP_010893148.1_538&apos;, &apos;xfJ1a12.fa&apos;: &apos;lcl|NZ_CP009823.1_prot_WP_010893148.1_531&apos;, &apos;xfM23.fa&apos;: &apos;lcl|NC_010577.1_prot_WP_004088679.1_1676&apos;, &apos;xfMul0034.fa&apos;: &apos;lcl|NZ_CP006740.1_prot_WP_024748794.1_1442&apos;, &apos;xfSandyiAnn1.fa&apos;: &apos;lcl|NZ_CP006696.1_prot_WP_024748794.1_2255&apos;, &apos;xfM12.fa&apos;: &apos;lcl|NC_010513.1_prot_WP_004083503.1_1644&apos;, &apos;xfIVIA5901.fa&apos;: &apos;lcl|NZ_CP047134.1_prot_WP_004083503.1_1586&apos;, &apos;xfPr8x.fa&apos;: &apos;lcl|NZ_CP009826.1_prot_WP_010893148.1_526&apos;, &apos;xfESVL.fa&apos;: &apos;lcl|CP099516.1_prot_WLE26769.1_1594&apos;, &apos;xfXYL468.fa&apos;: &apos;lcl|NZ_CP136966.1_prot_WP_004083503.1_1859&apos;, &apos;xfXYL1961.fa&apos;: &apos;lcl|CP171775_prot_PRJNA1172445_ACGTK7_02610_501&apos;, &apos;xfCFBP8418.fa&apos;: &apos;lcl|NZ_CP136979.1_prot_WP_004083503.1_1754&apos;}"/>
                </rdf:Bag>
              </bqbiol:is>
            </rdf:Description>
          </rdf:RDF>
        </annotation>
      </fbc:geneProduct>
      <fbc:geneProduct metaid="meta_G_XF_RS11200" sboTerm="SBO:0000243" fbc:id="G_XF_RS11200" fbc:name="dihydroorotate dehydrogenase (quinone)" fbc:label="G_XF_RS11200">
        <annotation>
          <rdf:RDF xmlns:rdf="http://www.w3.org/1999/02/22-rdf-syntax-ns#" xmlns:dcterms="http://purl.org/dc/terms/" xmlns:vCard="http://www.w3.org/2001/vcard-rdf/3.0#" xmlns:vCard4="http://www.w3.org/2006/vcard/ns#" xmlns:bqbiol="http://biomodels.net/biology-qualifiers/" xmlns:bqmodel="http://biomodels.net/model-qualifiers/">
            <rdf:Description rdf:about="#meta_G_XF_RS11200">
              <bqbiol:is>
                <rdf:Bag>
                  <rdf:li rdf:resource="https://identifiers.org/db_xref/GeneID:1128126"/>
                  <rdf:li rdf:resource="https://identifiers.org/ncbiprotein/WP_010894990.1"/>
                  <rdf:li rdf:resource="https://identifiers.org/refseq/WP_020851254.1"/>
                  <rdf:li rdf:resource="https://identifiers.org/ncbigene/1128126"/>
                  <rdf:li rdf:resource="https://identifiers.org/kegg.genes/XF_2571"/>
                  <rdf:li rdf:resource="https://identifiers.org/locus_tag/XF_RS11200"/>
                  <rdf:li rdf:resource="https://identifiers.org/old_locus_tag/XF2571"/>
                  <rdf:li rdf:resource="https://identifiers.org/pangenome_results/{&apos;xfPaucaDeDonno.fa&apos;: &apos;lcl|NZ_CP020870.1_prot_WP_010894990.1_2147&apos;, &apos;xfSalento2.fa&apos;: &apos;lcl|NZ_CP016610.1_prot_WP_010894990.1_2158&apos;, &apos;xfHib4.fa&apos;: &apos;lcl|NZ_CP009885.1_prot_WP_010894990.1_2506&apos;, &apos;xf9a5c.fa&apos;: &apos;lcl|NC_002488.3_prot_WP_010894990.1_2346&apos;, &apos;xfTemecula1.fa&apos;: &apos;lcl|NC_004556.1_prot_WP_004090333.1_2116&apos;, &apos;xf3124.fa&apos;: &apos;lcl|NZ_CP009829.1_prot_WP_010894990.1_2412&apos;, &apos;xfU24D.fa&apos;: &apos;lcl|NZ_CP009790.1_prot_WP_010894990.1_2344&apos;, &apos;xfJ1a12.fa&apos;: &apos;lcl|NZ_CP009823.1_prot_WP_010894990.1_2495&apos;, &apos;xfM23.fa&apos;: &apos;lcl|NC_010577.1_prot_WP_004090333.1_2136&apos;, &apos;xfMul0034.fa&apos;: &apos;lcl|NZ_CP006740.1_prot_WP_027700137.1_2457&apos;, &apos;xfSandyiAnn1.fa&apos;: &apos;lcl|NZ_CP006696.1_prot_WP_024748997.1_2619&apos;, &apos;xfM12.fa&apos;: &apos;lcl|NC_010513.1_prot_WP_004084644.1_2079&apos;, &apos;xfIVIA5901.fa&apos;: &apos;lcl|NZ_CP047134.1_prot_WP_004084644.1_2062&apos;, &apos;xfPr8x.fa&apos;: &apos;lcl|NZ_CP009826.1_prot_WP_023908117.1_2309&apos;, &apos;xfESVL.fa&apos;: &apos;lcl|CP099516.1_prot_WLE27197.1_2077&apos;, &apos;xfXYL468.fa&apos;: &apos;lcl|NZ_CP136966.1_prot_WP_004084644.1_2446&apos;, &apos;xfXYL1961.fa&apos;: &apos;lcl|CP171775_prot_PRJNA1172445_ACGTK7_11230_2198&apos;, &apos;xfCFBP8418.fa&apos;: &apos;lcl|NZ_CP136979.1_prot_WP_004084644.1_2288&apos;}"/>
                </rdf:Bag>
              </bqbiol:is>
            </rdf:Description>
          </rdf:RDF>
        </annotation>
      </fbc:geneProduct>
      <fbc:geneProduct metaid="meta_G_XF_RS06810" sboTerm="SBO:0000243" fbc:id="G_XF_RS06810" fbc:name="glutathione peroxidase" fbc:label="G_XF_RS06810">
        <annotation>
          <rdf:RDF xmlns:rdf="http://www.w3.org/1999/02/22-rdf-syntax-ns#" xmlns:dcterms="http://purl.org/dc/terms/" xmlns:vCard="http://www.w3.org/2001/vcard-rdf/3.0#" xmlns:vCard4="http://www.w3.org/2006/vcard/ns#" xmlns:bqbiol="http://biomodels.net/biology-qualifiers/" xmlns:bqmodel="http://biomodels.net/model-qualifiers/">
            <rdf:Description rdf:about="#meta_G_XF_RS06810">
              <bqbiol:is>
                <rdf:Bag>
                  <rdf:li rdf:resource="https://identifiers.org/db_xref/GeneID:1127150"/>
                  <rdf:li rdf:resource="https://identifiers.org/ncbiprotein/WP_010894101.1"/>
                  <rdf:li rdf:resource="https://identifiers.org/refseq/WP_011097981.1"/>
                  <rdf:li rdf:resource="https://identifiers.org/ncbigene/1127150"/>
                  <rdf:li rdf:resource="https://identifiers.org/kegg.genes/XF_1604"/>
                  <rdf:li rdf:resource="https://identifiers.org/locus_tag/XF_RS06810"/>
                  <rdf:li rdf:resource="https://identifiers.org/old_locus_tag/XF1604"/>
                  <rdf:li rdf:resource="https://identifiers.org/pangenome_results/{&apos;xfPaucaDeDonno.fa&apos;: &apos;lcl|NZ_CP020870.1_prot_WP_046419686.1_1328&apos;, &apos;xfSalento2.fa&apos;: &apos;lcl|NZ_CP016610.1_prot_WP_046419686.1_1336&apos;, &apos;xfHib4.fa&apos;: [&apos;lcl|NZ_CP009885.1_prot_WP_046419686.1_1638&apos;, &apos;lcl|NZ_CP009885.1_prot_WP_046419686.1_1529&apos;], &apos;xf9a5c.fa&apos;: [&apos;lcl|NC_002488.3_prot_WP_010894101.1_1422&apos;, &apos;lcl|NC_002488.3_prot_WP_031336575.1_1707&apos;], &apos;xfTemecula1.fa&apos;: [&apos;lcl|NC_004556.1_prot_WP_011097981.1_1267&apos;, &apos;lcl|NC_004556.1_prot_WP_004572911.1_965&apos;], &apos;xf3124.fa&apos;: [&apos;lcl|NZ_CP009829.1_prot_WP_010894101.1_1403&apos;, &apos;lcl|NZ_CP009829.1_prot_WP_031336575.1_1107&apos;], &apos;xfU24D.fa&apos;: [&apos;lcl|NZ_CP009790.1_prot_WP_010894101.1_1418&apos;, &apos;lcl|NZ_CP009790.1_prot_WP_031336575.1_1702&apos;], &apos;xfJ1a12.fa&apos;: [&apos;lcl|NZ_CP009823.1_prot_WP_046419686.1_1650&apos;, &apos;lcl|NZ_CP009823.1_prot_WP_031336575.1_2148&apos;], &apos;xfM23.fa&apos;: [&apos;lcl|NC_010577.1_prot_WP_011097981.1_1286&apos;, &apos;lcl|NC_010577.1_prot_WP_004572911.1_986&apos;], &apos;xfMul0034.fa&apos;: [&apos;lcl|NZ_CP006740.1_prot_WP_080679690.1_1056&apos;, &apos;lcl|NZ_CP006740.1_prot_WP_004572911.1_896&apos;], &apos;xfSandyiAnn1.fa&apos;: [&apos;lcl|NZ_CP006696.1_prot_WP_004572911.1_1789&apos;, &apos;lcl|NZ_CP006696.1_prot_WP_020852916.1_1280&apos;], &apos;xfM12.fa&apos;: &apos;lcl|NC_010513.1_prot_WP_004085410.1_1041&apos;, &apos;xfIVIA5901.fa&apos;: &apos;lcl|NZ_CP047134.1_prot_WP_004085410.1_735&apos;, &apos;xfPr8x.fa&apos;: [&apos;lcl|NZ_CP009826.1_prot_WP_031336575.1_1092&apos;, &apos;lcl|NZ_CP009826.1_prot_WP_010894101.1_1300&apos;], &apos;xfESVL.fa&apos;: &apos;lcl|CP099516.1_prot_WLE27997.1_730&apos;, &apos;xfXYL468.fa&apos;: &apos;lcl|NZ_CP136966.1_prot_WP_004085410.1_1171&apos;, &apos;xfXYL1961.fa&apos;: [&apos;lcl|CP171775_prot_PRJNA1172445_ACGTK7_05385_1049&apos;, &apos;lcl|CP171775_prot_PRJNA1172445_ACGTK7_06965_1360&apos;], &apos;xfCFBP8418.fa&apos;: &apos;lcl|NZ_CP136979.1_prot_WP_004085410.1_1145&apos;}"/>
                </rdf:Bag>
              </bqbiol:is>
            </rdf:Description>
          </rdf:RDF>
        </annotation>
      </fbc:geneProduct>
      <fbc:geneProduct metaid="meta_G_XF_RS04405" sboTerm="SBO:0000243" fbc:id="G_XF_RS04405" fbc:name="adenosylhomocysteinase" fbc:label="G_XF_RS04405">
        <annotation>
          <rdf:RDF xmlns:rdf="http://www.w3.org/1999/02/22-rdf-syntax-ns#" xmlns:dcterms="http://purl.org/dc/terms/" xmlns:vCard="http://www.w3.org/2001/vcard-rdf/3.0#" xmlns:vCard4="http://www.w3.org/2006/vcard/ns#" xmlns:bqbiol="http://biomodels.net/biology-qualifiers/" xmlns:bqmodel="http://biomodels.net/model-qualifiers/">
            <rdf:Description rdf:about="#meta_G_XF_RS04405">
              <bqbiol:is>
                <rdf:Bag>
                  <rdf:li rdf:resource="https://identifiers.org/db_xref/GeneID:1126574"/>
                  <rdf:li rdf:resource="https://identifiers.org/ncbiprotein/WP_010893556.1"/>
                  <rdf:li rdf:resource="https://identifiers.org/refseq/WP_017909629.1"/>
                  <rdf:li rdf:resource="https://identifiers.org/ncbigene/1126574"/>
                  <rdf:li rdf:resource="https://identifiers.org/kegg.genes/XF_1037"/>
                  <rdf:li rdf:resource="https://identifiers.org/locus_tag/XF_RS04405"/>
                  <rdf:li rdf:resource="https://identifiers.org/old_locus_tag/XF1037"/>
                  <rdf:li rdf:resource="https://identifiers.org/pangenome_results/{&apos;xfPaucaDeDonno.fa&apos;: &apos;lcl|NZ_CP020870.1_prot_WP_046418924.1_1849&apos;, &apos;xfSalento2.fa&apos;: &apos;lcl|NZ_CP016610.1_prot_WP_046418924.1_1859&apos;, &apos;xfHib4.fa&apos;: &apos;lcl|NZ_CP009885.1_prot_WP_088578319.1_2148&apos;, &apos;xf9a5c.fa&apos;: &apos;lcl|NC_002488.3_prot_WP_010893556.1_917&apos;, &apos;xfTemecula1.fa&apos;: &apos;lcl|NC_004556.1_prot_WP_004089347.1_335&apos;, &apos;xf3124.fa&apos;: &apos;lcl|NZ_CP009829.1_prot_WP_010893556.1_1959&apos;, &apos;xfU24D.fa&apos;: &apos;lcl|NZ_CP009790.1_prot_WP_010893556.1_913&apos;, &apos;xfJ1a12.fa&apos;: &apos;lcl|NZ_CP009823.1_prot_WP_010893556.1_1331&apos;, &apos;xfM23.fa&apos;: &apos;lcl|NC_010577.1_prot_WP_004089347.1_336&apos;, &apos;xfMul0034.fa&apos;: &apos;lcl|NZ_CP006740.1_prot_WP_004089347.1_186&apos;, &apos;xfSandyiAnn1.fa&apos;: &apos;lcl|NZ_CP006696.1_prot_WP_020851853.1_496&apos;, &apos;xfM12.fa&apos;: &apos;lcl|NC_010513.1_prot_WP_012337628.1_328&apos;, &apos;xfIVIA5901.fa&apos;: &apos;lcl|NZ_CP047134.1_prot_WP_004085222.1_302&apos;, &apos;xfPr8x.fa&apos;: &apos;lcl|NZ_CP009826.1_prot_WP_023907930.1_1934&apos;, &apos;xfESVL.fa&apos;: &apos;lcl|CP099516.1_prot_WLE27624.1_302&apos;, &apos;xfXYL468.fa&apos;: &apos;lcl|NZ_CP136966.1_prot_WP_004085222.1_309&apos;, &apos;xfXYL1961.fa&apos;: &apos;lcl|CP171775_prot_PRJNA1172445_ACGTK7_09450_1847&apos;, &apos;xfCFBP8418.fa&apos;: &apos;lcl|NZ_CP136979.1_prot_WP_004085222.1_370&apos;}"/>
                </rdf:Bag>
              </bqbiol:is>
            </rdf:Description>
          </rdf:RDF>
        </annotation>
      </fbc:geneProduct>
      <fbc:geneProduct metaid="meta_G_XF_RS01535" sboTerm="SBO:0000243" fbc:id="G_XF_RS01535" fbc:name="ribokinase" fbc:label="G_XF_RS01535">
        <annotation>
          <rdf:RDF xmlns:rdf="http://www.w3.org/1999/02/22-rdf-syntax-ns#" xmlns:dcterms="http://purl.org/dc/terms/" xmlns:vCard="http://www.w3.org/2001/vcard-rdf/3.0#" xmlns:vCard4="http://www.w3.org/2006/vcard/ns#" xmlns:bqbiol="http://biomodels.net/biology-qualifiers/" xmlns:bqmodel="http://biomodels.net/model-qualifiers/">
            <rdf:Description rdf:about="#meta_G_XF_RS01535">
              <bqbiol:is>
                <rdf:Bag>
                  <rdf:li rdf:resource="https://identifiers.org/db_xref/GeneID:1125894"/>
                  <rdf:li rdf:resource="https://identifiers.org/ncbiprotein/WP_010892897.1"/>
                  <rdf:li rdf:resource="https://identifiers.org/refseq/WP_004089916.1"/>
                  <rdf:li rdf:resource="https://identifiers.org/ncbigene/1125894"/>
                  <rdf:li rdf:resource="https://identifiers.org/kegg.genes/XF_0366"/>
                  <rdf:li rdf:resource="https://identifiers.org/locus_tag/XF_RS01535"/>
                  <rdf:li rdf:resource="https://identifiers.org/old_locus_tag/XF0366"/>
                  <rdf:li rdf:resource="https://identifiers.org/pangenome_results/{&apos;xfPaucaDeDonno.fa&apos;: &apos;lcl|NZ_CP020870.1_prot_WP_023907273.1_302&apos;, &apos;xfSalento2.fa&apos;: &apos;lcl|NZ_CP016610.1_prot_WP_023907273.1_305&apos;, &apos;xfHib4.fa&apos;: &apos;lcl|NZ_CP009885.1_prot_WP_023907273.1_301&apos;, &apos;xf9a5c.fa&apos;: &apos;lcl|NC_002488.3_prot_WP_010892897.1_310&apos;, &apos;xfTemecula1.fa&apos;: &apos;lcl|NC_004556.1_prot_WP_004089916.1_1834&apos;, &apos;xf3124.fa&apos;: &apos;lcl|NZ_CP009829.1_prot_WP_010892897.1_304&apos;, &apos;xfU24D.fa&apos;: &apos;lcl|NZ_CP009790.1_prot_WP_010892897.1_308&apos;, &apos;xfJ1a12.fa&apos;: &apos;lcl|NZ_CP009823.1_prot_WP_010892897.1_303&apos;, &apos;xfM23.fa&apos;: &apos;lcl|NC_010577.1_prot_WP_004089916.1_1854&apos;, &apos;xfMul0034.fa&apos;: &apos;lcl|NZ_CP006740.1_prot_WP_004089916.1_1675&apos;, &apos;xfSandyiAnn1.fa&apos;: &apos;lcl|NZ_CP006696.1_prot_WP_020852828.1_1655&apos;, &apos;xfM12.fa&apos;: &apos;lcl|NC_010513.1_prot_WP_004086601.1_1814&apos;, &apos;xfIVIA5901.fa&apos;: &apos;lcl|NZ_CP047134.1_prot_WP_004086601.1_1747&apos;, &apos;xfPr8x.fa&apos;: &apos;lcl|NZ_CP009826.1_prot_WP_023907273.1_304&apos;, &apos;xfESVL.fa&apos;: &apos;lcl|CP099516.1_prot_WLE26908.1_1753&apos;, &apos;xfXYL468.fa&apos;: &apos;lcl|NZ_CP136966.1_prot_WP_004086601.1_2078&apos;, &apos;xfXYL1961.fa&apos;: &apos;lcl|CP171775_prot_PRJNA1172445_ACGTK7_01480_278&apos;, &apos;xfCFBP8418.fa&apos;: &apos;lcl|NZ_CP136979.1_prot_WP_004086601.1_1973&apos;}"/>
                </rdf:Bag>
              </bqbiol:is>
            </rdf:Description>
          </rdf:RDF>
        </annotation>
      </fbc:geneProduct>
      <fbc:geneProduct metaid="meta_G_XF_RS00895" sboTerm="SBO:0000243" fbc:id="G_XF_RS00895" fbc:name="anthranilate phosphoribosyltransferase" fbc:label="G_XF_RS00895">
        <annotation>
          <rdf:RDF xmlns:rdf="http://www.w3.org/1999/02/22-rdf-syntax-ns#" xmlns:dcterms="http://purl.org/dc/terms/" xmlns:vCard="http://www.w3.org/2001/vcard-rdf/3.0#" xmlns:vCard4="http://www.w3.org/2006/vcard/ns#" xmlns:bqbiol="http://biomodels.net/biology-qualifiers/" xmlns:bqmodel="http://biomodels.net/model-qualifiers/">
            <rdf:Description rdf:about="#meta_G_XF_RS00895">
              <bqbiol:is>
                <rdf:Bag>
                  <rdf:li rdf:resource="https://identifiers.org/db_xref/GeneID:1125735"/>
                  <rdf:li rdf:resource="https://identifiers.org/ncbiprotein/WP_010892753.1"/>
                  <rdf:li rdf:resource="https://identifiers.org/refseq/WP_004572976.1"/>
                  <rdf:li rdf:resource="https://identifiers.org/ncbigene/1125735"/>
                  <rdf:li rdf:resource="https://identifiers.org/kegg.genes/XF_0212"/>
                  <rdf:li rdf:resource="https://identifiers.org/locus_tag/XF_RS00895"/>
                  <rdf:li rdf:resource="https://identifiers.org/old_locus_tag/XF0212"/>
                  <rdf:li rdf:resource="https://identifiers.org/pangenome_results/{&apos;xfPaucaDeDonno.fa&apos;: &apos;lcl|NZ_CP020870.1_prot_WP_046417801.1_173&apos;, &apos;xfSalento2.fa&apos;: &apos;lcl|NZ_CP016610.1_prot_WP_046417801.1_175&apos;, &apos;xfHib4.fa&apos;: &apos;lcl|NZ_CP009885.1_prot_WP_010892753.1_173&apos;, &apos;xf9a5c.fa&apos;: &apos;lcl|NC_002488.3_prot_WP_010892753.1_178&apos;, &apos;xfTemecula1.fa&apos;: &apos;lcl|NC_004556.1_prot_WP_004572976.1_174&apos;, &apos;xf3124.fa&apos;: &apos;lcl|NZ_CP009829.1_prot_WP_023906078.1_177&apos;, &apos;xfU24D.fa&apos;: &apos;lcl|NZ_CP009790.1_prot_WP_010892753.1_177&apos;, &apos;xfJ1a12.fa&apos;: &apos;lcl|NZ_CP009823.1_prot_WP_023906078.1_176&apos;, &apos;xfM23.fa&apos;: &apos;lcl|NC_010577.1_prot_WP_004572976.1_174&apos;, &apos;xfMul0034.fa&apos;: &apos;lcl|NZ_CP006740.1_prot_WP_038229521.1_2132&apos;, &apos;xfSandyiAnn1.fa&apos;: &apos;lcl|NZ_CP006696.1_prot_WP_020852328.1_332&apos;, &apos;xfM12.fa&apos;: &apos;lcl|NC_010513.1_prot_WP_004086298.1_170&apos;, &apos;xfIVIA5901.fa&apos;: &apos;lcl|NZ_CP047134.1_prot_WP_004086298.1_153&apos;, &apos;xfPr8x.fa&apos;: &apos;lcl|NZ_CP009826.1_prot_WP_010892753.1_176&apos;, &apos;xfESVL.fa&apos;: &apos;lcl|CP099516.1_prot_WLE27491.1_152&apos;, &apos;xfXYL468.fa&apos;: &apos;lcl|NZ_CP136966.1_prot_WP_004086298.1_155&apos;, &apos;xfXYL1961.fa&apos;: &apos;lcl|CP171775_prot_PRJNA1172445_ACGTK7_00850_157&apos;, &apos;xfCFBP8418.fa&apos;: &apos;lcl|NZ_CP136979.1_prot_WP_004086298.1_216&apos;}"/>
                </rdf:Bag>
              </bqbiol:is>
            </rdf:Description>
          </rdf:RDF>
        </annotation>
      </fbc:geneProduct>
      <fbc:geneProduct metaid="meta_G_XF_RS05455" sboTerm="SBO:0000243" fbc:id="G_XF_RS05455" fbc:name="2-C-methyl-D-erythritol 2,4-cyclodiphosphate synthase" fbc:label="G_XF_RS05455">
        <annotation>
          <rdf:RDF xmlns:rdf="http://www.w3.org/1999/02/22-rdf-syntax-ns#" xmlns:dcterms="http://purl.org/dc/terms/" xmlns:vCard="http://www.w3.org/2001/vcard-rdf/3.0#" xmlns:vCard4="http://www.w3.org/2006/vcard/ns#" xmlns:bqbiol="http://biomodels.net/biology-qualifiers/" xmlns:bqmodel="http://biomodels.net/model-qualifiers/">
            <rdf:Description rdf:about="#meta_G_XF_RS05455">
              <bqbiol:is>
                <rdf:Bag>
                  <rdf:li rdf:resource="https://identifiers.org/db_xref/GeneID:1126840"/>
                  <rdf:li rdf:resource="https://identifiers.org/ncbiprotein/WP_031337936.1"/>
                  <rdf:li rdf:resource="https://identifiers.org/refseq/WP_004090564.1"/>
                  <rdf:li rdf:resource="https://identifiers.org/ncbigene/1126840"/>
                  <rdf:li rdf:resource="https://identifiers.org/kegg.genes/XF_1294"/>
                  <rdf:li rdf:resource="https://identifiers.org/locus_tag/XF_RS05455"/>
                  <rdf:li rdf:resource="https://identifiers.org/old_locus_tag/XF1294"/>
                  <rdf:li rdf:resource="https://identifiers.org/pangenome_results/{&apos;xfPaucaDeDonno.fa&apos;: &apos;lcl|NZ_CP020870.1_prot_WP_031337936.1_1619&apos;, &apos;xfSalento2.fa&apos;: &apos;lcl|NZ_CP016610.1_prot_WP_031337936.1_1628&apos;, &apos;xfHib4.fa&apos;: &apos;lcl|NZ_CP009885.1_prot_WP_031337936.1_1920&apos;, &apos;xf9a5c.fa&apos;: &apos;lcl|NC_002488.3_prot_WP_031337936.1_1136&apos;, &apos;xfTemecula1.fa&apos;: &apos;lcl|NC_004556.1_prot_WP_004090564.1_574&apos;, &apos;xf3124.fa&apos;: &apos;lcl|NZ_CP009829.1_prot_WP_031337936.1_1742&apos;, &apos;xfU24D.fa&apos;: &apos;lcl|NZ_CP009790.1_prot_WP_031337936.1_1132&apos;, &apos;xfJ1a12.fa&apos;: &apos;lcl|NZ_CP009823.1_prot_WP_031337936.1_1104&apos;, &apos;xfM23.fa&apos;: &apos;lcl|NC_010577.1_prot_WP_004090564.1_595&apos;, &apos;xfMul0034.fa&apos;: &apos;lcl|NZ_CP006740.1_prot_WP_038228995.1_423&apos;, &apos;xfSandyiAnn1.fa&apos;: &apos;lcl|NZ_CP006696.1_prot_WP_020851533.1_737&apos;, &apos;xfM12.fa&apos;: &apos;lcl|NC_010513.1_prot_WP_004084001.1_584&apos;, &apos;xfIVIA5901.fa&apos;: &apos;lcl|NZ_CP047134.1_prot_WP_004084001.1_561&apos;, &apos;xfPr8x.fa&apos;: &apos;lcl|NZ_CP009826.1_prot_WP_031336840.1_1700&apos;, &apos;xfESVL.fa&apos;: &apos;lcl|CP099516.1_prot_WLE27845.1_551&apos;, &apos;xfXYL468.fa&apos;: &apos;lcl|NZ_CP136966.1_prot_WP_004084001.1_571&apos;, &apos;xfXYL1961.fa&apos;: &apos;lcl|CP171775_prot_PRJNA1172445_ACGTK7_08370_1641&apos;, &apos;xfCFBP8418.fa&apos;: &apos;lcl|NZ_CP136979.1_prot_WP_004084001.1_630&apos;}"/>
                </rdf:Bag>
              </bqbiol:is>
            </rdf:Description>
          </rdf:RDF>
        </annotation>
      </fbc:geneProduct>
      <fbc:geneProduct metaid="meta_G_XF_RS09635" sboTerm="SBO:0000243" fbc:id="G_XF_RS09635" fbc:name="1-(5-phosphoribosyl)-5-((5- phosphoribosylamino)methylideneamino)imidazole-4- carboxamide isomerase" fbc:label="G_XF_RS09635">
        <annotation>
          <rdf:RDF xmlns:rdf="http://www.w3.org/1999/02/22-rdf-syntax-ns#" xmlns:dcterms="http://purl.org/dc/terms/" xmlns:vCard="http://www.w3.org/2001/vcard-rdf/3.0#" xmlns:vCard4="http://www.w3.org/2006/vcard/ns#" xmlns:bqbiol="http://biomodels.net/biology-qualifiers/" xmlns:bqmodel="http://biomodels.net/model-qualifiers/">
            <rdf:Description rdf:about="#meta_G_XF_RS09635">
              <bqbiol:is>
                <rdf:Bag>
                  <rdf:li rdf:resource="https://identifiers.org/db_xref/GeneID:1127768"/>
                  <rdf:li rdf:resource="https://identifiers.org/ncbiprotein/WP_010894663.1"/>
                  <rdf:li rdf:resource="https://identifiers.org/refseq/WP_004083405.1"/>
                  <rdf:li rdf:resource="https://identifiers.org/ncbigene/1127768"/>
                  <rdf:li rdf:resource="https://identifiers.org/kegg.genes/XF_2215"/>
                  <rdf:li rdf:resource="https://identifiers.org/locus_tag/XF_RS09635"/>
                  <rdf:li rdf:resource="https://identifiers.org/old_locus_tag/XF2215"/>
                  <rdf:li rdf:resource="https://identifiers.org/pangenome_results/{&apos;xfPaucaDeDonno.fa&apos;: &apos;lcl|NZ_CP020870.1_prot_WP_046420494.1_744&apos;, &apos;xfSalento2.fa&apos;: &apos;lcl|NZ_CP016610.1_prot_WP_046420494.1_747&apos;, &apos;xfHib4.fa&apos;: &apos;lcl|NZ_CP009885.1_prot_WP_088578200.1_1768&apos;, &apos;xf9a5c.fa&apos;: &apos;lcl|NC_002488.3_prot_WP_010894663.1_2020&apos;, &apos;xfTemecula1.fa&apos;: &apos;lcl|NC_004556.1_prot_WP_004088318.1_1367&apos;, &apos;xf3124.fa&apos;: &apos;lcl|NZ_CP009829.1_prot_WP_023906329.1_761&apos;, &apos;xfU24D.fa&apos;: &apos;lcl|NZ_CP009790.1_prot_WP_010894663.1_2016&apos;, &apos;xfJ1a12.fa&apos;: &apos;lcl|NZ_CP009823.1_prot_WP_060872005.1_1472&apos;, &apos;xfM23.fa&apos;: &apos;lcl|NC_010577.1_prot_WP_004088318.1_1390&apos;, &apos;xfMul0034.fa&apos;: &apos;lcl|NZ_CP006740.1_prot_WP_004083405.1_1156&apos;, &apos;xfSandyiAnn1.fa&apos;: &apos;lcl|NZ_CP006696.1_prot_WP_020851326.1_1093&apos;, &apos;xfM12.fa&apos;: &apos;lcl|NC_010513.1_prot_WP_004083405.1_1378&apos;, &apos;xfIVIA5901.fa&apos;: &apos;lcl|NZ_CP047134.1_prot_WP_004083405.1_1023&apos;, &apos;xfPr8x.fa&apos;: &apos;lcl|NZ_CP009826.1_prot_WP_023907509.1_813&apos;, &apos;xfESVL.fa&apos;: &apos;lcl|CP099516.1_prot_WLE28256.1_1029&apos;, &apos;xfXYL468.fa&apos;: &apos;lcl|NZ_CP136966.1_prot_WP_004083405.1_1518&apos;, &apos;xfXYL1961.fa&apos;: &apos;lcl|CP171775_prot_PRJNA1172445_ACGTK7_03900_755&apos;, &apos;xfCFBP8418.fa&apos;: &apos;lcl|NZ_CP136979.1_prot_WP_004083405.1_814&apos;}"/>
                </rdf:Bag>
              </bqbiol:is>
            </rdf:Description>
          </rdf:RDF>
        </annotation>
      </fbc:geneProduct>
      <fbc:geneProduct metaid="meta_G_XF_RS08680" sboTerm="SBO:0000243" fbc:id="G_XF_RS08680" fbc:name="DUF1631 domain-containing protein" fbc:label="G_XF_RS08680">
        <annotation>
          <rdf:RDF xmlns:rdf="http://www.w3.org/1999/02/22-rdf-syntax-ns#" xmlns:dcterms="http://purl.org/dc/terms/" xmlns:vCard="http://www.w3.org/2001/vcard-rdf/3.0#" xmlns:vCard4="http://www.w3.org/2006/vcard/ns#" xmlns:bqbiol="http://biomodels.net/biology-qualifiers/" xmlns:bqmodel="http://biomodels.net/model-qualifiers/">
            <rdf:Description rdf:about="#meta_G_XF_RS08680">
              <bqbiol:is>
                <rdf:Bag>
                  <rdf:li rdf:resource="https://identifiers.org/db_xref/GeneID:1127556"/>
                  <rdf:li rdf:resource="https://identifiers.org/ncbiprotein/WP_010894462.1"/>
                  <rdf:li rdf:resource="https://identifiers.org/refseq/WP_004085376.1"/>
                  <rdf:li rdf:resource="https://identifiers.org/ncbigene/1127556"/>
                  <rdf:li rdf:resource="https://identifiers.org/kegg.genes/XF_2005"/>
                  <rdf:li rdf:resource="https://identifiers.org/locus_tag/XF_RS08680"/>
                  <rdf:li rdf:resource="https://identifiers.org/old_locus_tag/XF2005"/>
                  <rdf:li rdf:resource="https://identifiers.org/pangenome_results/{&apos;xfPaucaDeDonno.fa&apos;: &apos;lcl|NZ_CP020870.1_prot_WP_046420214.1_905&apos;, &apos;xfSalento2.fa&apos;: &apos;lcl|NZ_CP016610.1_prot_WP_046420214.1_907&apos;, &apos;xfHib4.fa&apos;: &apos;lcl|NZ_CP009885.1_prot_WP_088577972.1_1115&apos;, &apos;xf9a5c.fa&apos;: &apos;lcl|NC_002488.3_prot_WP_010894462.1_1819&apos;, &apos;xfTemecula1.fa&apos;: &apos;lcl|NC_004556.1_prot_WP_004091172.1_860&apos;, &apos;xf3124.fa&apos;: &apos;lcl|NZ_CP009829.1_prot_WP_010894462.1_994&apos;, &apos;xfU24D.fa&apos;: &apos;lcl|NZ_CP009790.1_prot_WP_010894462.1_1815&apos;, &apos;xfJ1a12.fa&apos;: &apos;lcl|NZ_CP009823.1_prot_WP_010894462.1_2035&apos;, &apos;xfM23.fa&apos;: &apos;lcl|NC_010577.1_prot_WP_004091172.1_881&apos;, &apos;xfMul0034.fa&apos;: &apos;lcl|NZ_CP006740.1_prot_WP_038229277.1_789&apos;, &apos;xfSandyiAnn1.fa&apos;: &apos;lcl|NZ_CP006696.1_prot_WP_020851083.1_1894&apos;, &apos;xfM12.fa&apos;: &apos;lcl|NC_010513.1_prot_WP_012337803.1_935&apos;, &apos;xfIVIA5901.fa&apos;: &apos;lcl|NZ_CP047134.1_prot_WP_004085376.1_643&apos;, &apos;xfPr8x.fa&apos;: &apos;lcl|NZ_CP009826.1_prot_WP_010894462.1_979&apos;, &apos;xfESVL.fa&apos;: &apos;lcl|CP099516.1_prot_WLE27918.1_636&apos;, &apos;xfXYL468.fa&apos;: &apos;lcl|NZ_CP136966.1_prot_WP_004085376.1_1076&apos;, &apos;xfXYL1961.fa&apos;: &apos;lcl|CP171775_prot_PRJNA1172445_ACGTK7_04850_942&apos;, &apos;xfCFBP8418.fa&apos;: &apos;lcl|NZ_CP136979.1_prot_WP_004085376.1_1240&apos;}"/>
                </rdf:Bag>
              </bqbiol:is>
            </rdf:Description>
          </rdf:RDF>
        </annotation>
      </fbc:geneProduct>
      <fbc:geneProduct metaid="meta_G_XF_RS06375" sboTerm="SBO:0000243" fbc:id="G_XF_RS06375" fbc:name="DUF1631 domain-containing protein" fbc:label="G_XF_RS06375">
        <annotation>
          <rdf:RDF xmlns:rdf="http://www.w3.org/1999/02/22-rdf-syntax-ns#" xmlns:dcterms="http://purl.org/dc/terms/" xmlns:vCard="http://www.w3.org/2001/vcard-rdf/3.0#" xmlns:vCard4="http://www.w3.org/2006/vcard/ns#" xmlns:bqbiol="http://biomodels.net/biology-qualifiers/" xmlns:bqmodel="http://biomodels.net/model-qualifiers/">
            <rdf:Description rdf:about="#meta_G_XF_RS06375">
              <bqbiol:is>
                <rdf:Bag>
                  <rdf:li rdf:resource="https://identifiers.org/db_xref/GeneID:1127054"/>
                  <rdf:li rdf:resource="https://identifiers.org/ncbiprotein/WP_010894009.1"/>
                  <rdf:li rdf:resource="https://identifiers.org/refseq/WP_004088987.1"/>
                  <rdf:li rdf:resource="https://identifiers.org/ncbigene/1127054"/>
                  <rdf:li rdf:resource="https://identifiers.org/kegg.genes/XF_1508"/>
                  <rdf:li rdf:resource="https://identifiers.org/locus_tag/XF_RS06375"/>
                  <rdf:li rdf:resource="https://identifiers.org/old_locus_tag/XF1508"/>
                  <rdf:li rdf:resource="https://identifiers.org/pangenome_results/{&apos;xfPaucaDeDonno.fa&apos;: &apos;lcl|NZ_CP020870.1_prot_WP_046419574.1_1427&apos;, &apos;xfSalento2.fa&apos;: &apos;lcl|NZ_CP016610.1_prot_WP_046419574.1_1436&apos;, &apos;xfHib4.fa&apos;: &apos;lcl|NZ_CP009885.1_prot_WP_088577881.1_906&apos;, &apos;xf9a5c.fa&apos;: &apos;lcl|NC_002488.3_prot_WP_010894009.1_1332&apos;, &apos;xfTemecula1.fa&apos;: &apos;lcl|NC_004556.1_prot_WP_004088987.1_766&apos;, &apos;xf3124.fa&apos;: &apos;lcl|NZ_CP009829.1_prot_WP_023906691.1_1490&apos;, &apos;xfU24D.fa&apos;: &apos;lcl|NZ_CP009790.1_prot_WP_010894009.1_1328&apos;, &apos;xfJ1a12.fa&apos;: &apos;lcl|NZ_CP009823.1_prot_WP_010894009.1_1562&apos;, &apos;xfM23.fa&apos;: &apos;lcl|NC_010577.1_prot_WP_004088987.1_787&apos;, &apos;xfMul0034.fa&apos;: &apos;lcl|NZ_CP006740.1_prot_WP_038229110.1_669&apos;, &apos;xfSandyiAnn1.fa&apos;: &apos;lcl|NZ_CP006696.1_prot_WP_020852151.1_2008&apos;, &apos;xfM12.fa&apos;: &apos;lcl|NC_010513.1_prot_WP_004083694.1_815&apos;, &apos;xfIVIA5901.fa&apos;: &apos;lcl|NZ_CP047134.1_prot_WP_004083694.1_1235&apos;, &apos;xfPr8x.fa&apos;: &apos;lcl|NZ_CP009826.1_prot_WP_023907716.1_1388&apos;, &apos;xfESVL.fa&apos;: &apos;lcl|CP099516.1_prot_WLE26451.1_1240&apos;, &apos;xfXYL468.fa&apos;: &apos;lcl|NZ_CP136966.1_prot_WP_225622063.1_961&apos;, &apos;xfXYL1961.fa&apos;: &apos;lcl|CP171775_prot_PRJNA1172445_ACGTK7_07455_1458&apos;, &apos;xfCFBP8418.fa&apos;: &apos;lcl|NZ_CP136979.1_prot_WP_225622063.1_1357&apos;}"/>
                </rdf:Bag>
              </bqbiol:is>
            </rdf:Description>
          </rdf:RDF>
        </annotation>
      </fbc:geneProduct>
      <fbc:geneProduct metaid="meta_G_XF_RS11090" sboTerm="SBO:0000243" fbc:id="G_XF_RS11090" fbc:name="succinyl-CoA ligase subunit beta" fbc:label="G_XF_RS11090">
        <annotation>
          <rdf:RDF xmlns:rdf="http://www.w3.org/1999/02/22-rdf-syntax-ns#" xmlns:dcterms="http://purl.org/dc/terms/" xmlns:vCard="http://www.w3.org/2001/vcard-rdf/3.0#" xmlns:vCard4="http://www.w3.org/2006/vcard/ns#" xmlns:bqbiol="http://biomodels.net/biology-qualifiers/" xmlns:bqmodel="http://biomodels.net/model-qualifiers/">
            <rdf:Description rdf:about="#meta_G_XF_RS11090">
              <bqbiol:is>
                <rdf:Bag>
                  <rdf:li rdf:resource="https://identifiers.org/db_xref/GeneID:1128102"/>
                  <rdf:li rdf:resource="https://identifiers.org/ncbiprotein/WP_010894968.1"/>
                  <rdf:li rdf:resource="https://identifiers.org/refseq/WP_010894968.1"/>
                  <rdf:li rdf:resource="https://identifiers.org/ncbigene/1128102"/>
                  <rdf:li rdf:resource="https://identifiers.org/kegg.genes/XF_2547"/>
                  <rdf:li rdf:resource="https://identifiers.org/locus_tag/XF_RS11090"/>
                  <rdf:li rdf:resource="https://identifiers.org/old_locus_tag/XF2547"/>
                  <rdf:li rdf:resource="https://identifiers.org/pangenome_results/{&apos;xfPaucaDeDonno.fa&apos;: &apos;lcl|NZ_CP020870.1_prot_WP_046418841.1_2123&apos;, &apos;xfSalento2.fa&apos;: &apos;lcl|NZ_CP016610.1_prot_WP_046418841.1_2134&apos;, &apos;xfHib4.fa&apos;: &apos;lcl|NZ_CP009885.1_prot_WP_004090371.1_2482&apos;, &apos;xf9a5c.fa&apos;: &apos;lcl|NC_002488.3_prot_WP_010894968.1_2323&apos;, &apos;xfTemecula1.fa&apos;: &apos;lcl|NC_004556.1_prot_WP_004090371.1_2093&apos;, &apos;xf3124.fa&apos;: &apos;lcl|NZ_CP009829.1_prot_WP_010894968.1_2390&apos;, &apos;xfU24D.fa&apos;: &apos;lcl|NZ_CP009790.1_prot_WP_010894968.1_2321&apos;, &apos;xfJ1a12.fa&apos;: &apos;lcl|NZ_CP009823.1_prot_WP_046418841.1_2472&apos;, &apos;xfM23.fa&apos;: &apos;lcl|NC_010577.1_prot_WP_004090371.1_2113&apos;, &apos;xfMul0034.fa&apos;: &apos;lcl|NZ_CP006740.1_prot_WP_004090371.1_2480&apos;, &apos;xfSandyiAnn1.fa&apos;: &apos;lcl|NZ_CP006696.1_prot_WP_004090371.1_2597&apos;, &apos;xfM12.fa&apos;: &apos;lcl|NC_010513.1_prot_WP_004084603.1_2055&apos;, &apos;xfIVIA5901.fa&apos;: &apos;lcl|NZ_CP047134.1_prot_WP_004084603.1_2040&apos;, &apos;xfPr8x.fa&apos;: &apos;lcl|NZ_CP009826.1_prot_WP_010894968.1_2286&apos;, &apos;xfESVL.fa&apos;: &apos;lcl|CP099516.1_prot_WLE27179.1_2056&apos;, &apos;xfXYL468.fa&apos;: &apos;lcl|NZ_CP136966.1_prot_WP_004084603.1_2424&apos;, &apos;xfXYL1961.fa&apos;: &apos;lcl|CP171775_prot_PRJNA1172445_ACGTK7_11120_2176&apos;, &apos;xfCFBP8418.fa&apos;: &apos;lcl|NZ_CP136979.1_prot_WP_004084603.1_2266&apos;}"/>
                </rdf:Bag>
              </bqbiol:is>
            </rdf:Description>
          </rdf:RDF>
        </annotation>
      </fbc:geneProduct>
      <fbc:geneProduct metaid="meta_G_XF_RS11095" sboTerm="SBO:0000243" fbc:id="G_XF_RS11095" fbc:name="succinate--CoA ligase subunit alpha" fbc:label="G_XF_RS11095">
        <annotation>
          <rdf:RDF xmlns:rdf="http://www.w3.org/1999/02/22-rdf-syntax-ns#" xmlns:dcterms="http://purl.org/dc/terms/" xmlns:vCard="http://www.w3.org/2001/vcard-rdf/3.0#" xmlns:vCard4="http://www.w3.org/2006/vcard/ns#" xmlns:bqbiol="http://biomodels.net/biology-qualifiers/" xmlns:bqmodel="http://biomodels.net/model-qualifiers/">
            <rdf:Description rdf:about="#meta_G_XF_RS11095">
              <bqbiol:is>
                <rdf:Bag>
                  <rdf:li rdf:resource="https://identifiers.org/db_xref/GeneID:1128103"/>
                  <rdf:li rdf:resource="https://identifiers.org/ncbiprotein/WP_010894969.1"/>
                  <rdf:li rdf:resource="https://identifiers.org/refseq/WP_002812253.1"/>
                  <rdf:li rdf:resource="https://identifiers.org/ncbigene/1128103"/>
                  <rdf:li rdf:resource="https://identifiers.org/kegg.genes/XF_2548"/>
                  <rdf:li rdf:resource="https://identifiers.org/locus_tag/XF_RS11095"/>
                  <rdf:li rdf:resource="https://identifiers.org/old_locus_tag/XF2548"/>
                  <rdf:li rdf:resource="https://identifiers.org/pangenome_results/{&apos;xfPaucaDeDonno.fa&apos;: &apos;lcl|NZ_CP020870.1_prot_WP_046418458.1_2124&apos;, &apos;xfSalento2.fa&apos;: &apos;lcl|NZ_CP016610.1_prot_WP_046418458.1_2135&apos;, &apos;xfHib4.fa&apos;: &apos;lcl|NZ_CP009885.1_prot_WP_046418458.1_2483&apos;, &apos;xf9a5c.fa&apos;: &apos;lcl|NC_002488.3_prot_WP_010894969.1_2324&apos;, &apos;xfTemecula1.fa&apos;: &apos;lcl|NC_004556.1_prot_WP_004090370.1_2094&apos;, &apos;xf3124.fa&apos;: &apos;lcl|NZ_CP009829.1_prot_WP_010894969.1_2391&apos;, &apos;xfU24D.fa&apos;: &apos;lcl|NZ_CP009790.1_prot_WP_010894969.1_2322&apos;, &apos;xfJ1a12.fa&apos;: &apos;lcl|NZ_CP009823.1_prot_WP_060871721.1_2473&apos;, &apos;xfM23.fa&apos;: &apos;lcl|NC_010577.1_prot_WP_004090370.1_2114&apos;, &apos;xfMul0034.fa&apos;: &apos;lcl|NZ_CP006740.1_prot_WP_038228610.1_2479&apos;, &apos;xfSandyiAnn1.fa&apos;: &apos;lcl|NZ_CP006696.1_prot_WP_004090370.1_2598&apos;, &apos;xfM12.fa&apos;: &apos;lcl|NC_010513.1_prot_WP_004084605.1_2056&apos;, &apos;xfIVIA5901.fa&apos;: &apos;lcl|NZ_CP047134.1_prot_WP_004084605.1_2041&apos;, &apos;xfPr8x.fa&apos;: &apos;lcl|NZ_CP009826.1_prot_WP_023908107.1_2287&apos;, &apos;xfESVL.fa&apos;: &apos;lcl|CP099516.1_prot_WLE27180.1_2057&apos;, &apos;xfXYL468.fa&apos;: &apos;lcl|NZ_CP136966.1_prot_WP_004084605.1_2425&apos;, &apos;xfXYL1961.fa&apos;: &apos;lcl|CP171775_prot_PRJNA1172445_ACGTK7_11125_2177&apos;, &apos;xfCFBP8418.fa&apos;: &apos;lcl|NZ_CP136979.1_prot_WP_004084605.1_2267&apos;}"/>
                </rdf:Bag>
              </bqbiol:is>
            </rdf:Description>
          </rdf:RDF>
        </annotation>
      </fbc:geneProduct>
      <fbc:geneProduct metaid="meta_G_XF_RS04515" sboTerm="SBO:0000243" fbc:id="G_XF_RS04515" fbc:name="phosphogluconate dehydratase" fbc:label="G_XF_RS04515">
        <annotation>
          <rdf:RDF xmlns:rdf="http://www.w3.org/1999/02/22-rdf-syntax-ns#" xmlns:dcterms="http://purl.org/dc/terms/" xmlns:vCard="http://www.w3.org/2001/vcard-rdf/3.0#" xmlns:vCard4="http://www.w3.org/2006/vcard/ns#" xmlns:bqbiol="http://biomodels.net/biology-qualifiers/" xmlns:bqmodel="http://biomodels.net/model-qualifiers/">
            <rdf:Description rdf:about="#meta_G_XF_RS04515">
              <bqbiol:is>
                <rdf:Bag>
                  <rdf:li rdf:resource="https://identifiers.org/db_xref/GeneID:1126602"/>
                  <rdf:li rdf:resource="https://identifiers.org/ncbiprotein/WP_010893581.1"/>
                  <rdf:li rdf:resource="https://identifiers.org/refseq/WP_004089304.1"/>
                  <rdf:li rdf:resource="https://identifiers.org/ncbigene/1126602"/>
                  <rdf:li rdf:resource="https://identifiers.org/kegg.genes/XF_1062"/>
                  <rdf:li rdf:resource="https://identifiers.org/locus_tag/XF_RS04515"/>
                  <rdf:li rdf:resource="https://identifiers.org/old_locus_tag/XF1062"/>
                  <rdf:li rdf:resource="https://identifiers.org/pangenome_results/{&apos;xfPaucaDeDonno.fa&apos;: &apos;lcl|NZ_CP020870.1_prot_WP_046418948.1_1829&apos;, &apos;xfSalento2.fa&apos;: &apos;lcl|NZ_CP016610.1_prot_WP_046418948.1_1839&apos;, &apos;xfHib4.fa&apos;: &apos;lcl|NZ_CP009885.1_prot_WP_088578314.1_2128&apos;, &apos;xf9a5c.fa&apos;: &apos;lcl|NC_002488.3_prot_WP_010893581.1_937&apos;, &apos;xfTemecula1.fa&apos;: &apos;lcl|NC_004556.1_prot_WP_004089304.1_355&apos;, &apos;xf3124.fa&apos;: &apos;lcl|NZ_CP009829.1_prot_WP_023906839.1_1939&apos;, &apos;xfU24D.fa&apos;: &apos;lcl|NZ_CP009790.1_prot_WP_010893581.1_933&apos;, &apos;xfJ1a12.fa&apos;: &apos;lcl|NZ_CP009823.1_prot_WP_060871972.1_1311&apos;, &apos;xfM23.fa&apos;: &apos;lcl|NC_010577.1_prot_WP_004089304.1_356&apos;, &apos;xfMul0034.fa&apos;: &apos;lcl|NZ_CP006740.1_prot_WP_038230135.1_206&apos;, &apos;xfSandyiAnn1.fa&apos;: &apos;lcl|NZ_CP006696.1_prot_WP_020851873.1_516&apos;, &apos;xfM12.fa&apos;: &apos;lcl|NC_010513.1_prot_WP_004085203.1_348&apos;, &apos;xfIVIA5901.fa&apos;: &apos;lcl|NZ_CP047134.1_prot_WP_004085203.1_321&apos;, &apos;xfPr8x.fa&apos;: &apos;lcl|NZ_CP009826.1_prot_WP_023907921.1_1914&apos;, &apos;xfESVL.fa&apos;: &apos;lcl|CP099516.1_prot_WLE27641.1_322&apos;, &apos;xfXYL468.fa&apos;: &apos;lcl|NZ_CP136966.1_prot_WP_004085203.1_328&apos;, &apos;xfXYL1961.fa&apos;: &apos;lcl|CP171775_prot_PRJNA1172445_ACGTK7_09335_1828&apos;, &apos;xfCFBP8418.fa&apos;: &apos;lcl|NZ_CP136979.1_prot_WP_004085203.1_389&apos;}"/>
                </rdf:Bag>
              </bqbiol:is>
            </rdf:Description>
          </rdf:RDF>
        </annotation>
      </fbc:geneProduct>
      <fbc:geneProduct metaid="meta_G_XF_RS06200" sboTerm="SBO:0000243" fbc:id="G_XF_RS06200" fbc:name="glycosyltransferase family 1 protein" fbc:label="G_XF_RS06200">
        <annotation>
          <rdf:RDF xmlns:rdf="http://www.w3.org/1999/02/22-rdf-syntax-ns#" xmlns:dcterms="http://purl.org/dc/terms/" xmlns:vCard="http://www.w3.org/2001/vcard-rdf/3.0#" xmlns:vCard4="http://www.w3.org/2006/vcard/ns#" xmlns:bqbiol="http://biomodels.net/biology-qualifiers/" xmlns:bqmodel="http://biomodels.net/model-qualifiers/">
            <rdf:Description rdf:about="#meta_G_XF_RS06200">
              <bqbiol:is>
                <rdf:Bag>
                  <rdf:li rdf:resource="https://identifiers.org/db_xref/GeneID:1127016"/>
                  <rdf:li rdf:resource="https://identifiers.org/ncbiprotein/WP_023906717.1"/>
                  <rdf:li rdf:resource="https://identifiers.org/refseq/WP_020850935.1"/>
                  <rdf:li rdf:resource="https://identifiers.org/ncbigene/1127016"/>
                  <rdf:li rdf:resource="https://identifiers.org/kegg.genes/XF_1470"/>
                  <rdf:li rdf:resource="https://identifiers.org/locus_tag/XF_RS06200"/>
                  <rdf:li rdf:resource="https://identifiers.org/old_locus_tag/XF1470"/>
                  <rdf:li rdf:resource="https://identifiers.org/pangenome_results/{&apos;xfPaucaDeDonno.fa&apos;: &apos;lcl|NZ_CP020870.1_prot_WP_023907777.1_1463&apos;, &apos;xfSalento2.fa&apos;: &apos;lcl|NZ_CP016610.1_prot_WP_023907777.1_1472&apos;, &apos;xfHib4.fa&apos;: &apos;lcl|NZ_CP009885.1_prot_WP_023907777.1_870&apos;, &apos;xf9a5c.fa&apos;: &apos;lcl|NC_002488.3_prot_WP_023906717.1_1295&apos;, &apos;xfTemecula1.fa&apos;: &apos;lcl|NC_004556.1_prot_WP_004089072.1_729&apos;, &apos;xf3124.fa&apos;: &apos;lcl|NZ_CP009829.1_prot_WP_023906717.1_1583&apos;, &apos;xfU24D.fa&apos;: &apos;lcl|NZ_CP009790.1_prot_WP_023906717.1_1291&apos;, &apos;xfJ1a12.fa&apos;: &apos;lcl|NZ_CP009823.1_prot_WP_023906717.1_945&apos;, &apos;xfM23.fa&apos;: &apos;lcl|NC_010577.1_prot_WP_004089072.1_750&apos;, &apos;xfMul0034.fa&apos;: &apos;lcl|NZ_CP006740.1_prot_WP_038229866.1_632&apos;, &apos;xfSandyiAnn1.fa&apos;: &apos;lcl|NZ_CP006696.1_prot_WP_020850935.1_936&apos;, &apos;xfM12.fa&apos;: &apos;lcl|NC_010513.1_prot_WP_004083727.1_779&apos;, &apos;xfIVIA5901.fa&apos;: &apos;lcl|NZ_CP047134.1_prot_WP_004083727.1_1326&apos;, &apos;xfPr8x.fa&apos;: &apos;lcl|NZ_CP009826.1_prot_WP_023907777.1_1544&apos;, &apos;xfESVL.fa&apos;: &apos;lcl|CP099516.1_prot_WLE26539.1_1335&apos;, &apos;xfXYL468.fa&apos;: &apos;lcl|NZ_CP136966.1_prot_WP_004083727.1_750&apos;, &apos;xfXYL1961.fa&apos;: &apos;lcl|CP171775_prot_PRJNA1172445_ACGTK7_07630_1493&apos;, &apos;xfCFBP8418.fa&apos;: &apos;lcl|NZ_CP136979.1_prot_WP_004083727.1_1392&apos;}"/>
                </rdf:Bag>
              </bqbiol:is>
            </rdf:Description>
          </rdf:RDF>
        </annotation>
      </fbc:geneProduct>
      <fbc:geneProduct metaid="meta_G_XF_RS00635" sboTerm="SBO:0000243" fbc:id="G_XF_RS00635" fbc:name="phosphomannomutase/phosphoglucomutase" fbc:label="G_XF_RS00635">
        <annotation>
          <rdf:RDF xmlns:rdf="http://www.w3.org/1999/02/22-rdf-syntax-ns#" xmlns:dcterms="http://purl.org/dc/terms/" xmlns:vCard="http://www.w3.org/2001/vcard-rdf/3.0#" xmlns:vCard4="http://www.w3.org/2006/vcard/ns#" xmlns:bqbiol="http://biomodels.net/biology-qualifiers/" xmlns:bqmodel="http://biomodels.net/model-qualifiers/">
            <rdf:Description rdf:about="#meta_G_XF_RS00635">
              <bqbiol:is>
                <rdf:Bag>
                  <rdf:li rdf:resource="https://identifiers.org/db_xref/GeneID:23448257"/>
                  <rdf:li rdf:resource="https://identifiers.org/ncbiprotein/WP_023906061.1"/>
                  <rdf:li rdf:resource="https://identifiers.org/refseq/WP_004085508.1"/>
                  <rdf:li rdf:resource="https://identifiers.org/ncbigene/23448257"/>
                  <rdf:li rdf:resource="https://identifiers.org/locus_tag/XF_RS00635"/>
                  <rdf:li rdf:resource="https://identifiers.org/pangenome_results/{&apos;xfPaucaDeDonno.fa&apos;: &apos;lcl|NZ_CP020870.1_prot_WP_046417743.1_122&apos;, &apos;xfSalento2.fa&apos;: &apos;lcl|NZ_CP016610.1_prot_WP_104996236.1_123&apos;, &apos;xfHib4.fa&apos;: &apos;lcl|NZ_CP009885.1_prot_WP_088577618.1_123&apos;, &apos;xf9a5c.fa&apos;: &apos;lcl|NC_002488.3_prot_WP_023906061.1_126&apos;, &apos;xfTemecula1.fa&apos;: &apos;lcl|NC_004556.1_prot_WP_041581091.1_122&apos;, &apos;xf3124.fa&apos;: &apos;lcl|NZ_CP009829.1_prot_WP_023906061.1_125&apos;, &apos;xfU24D.fa&apos;: &apos;lcl|NZ_CP009790.1_prot_WP_023906061.1_125&apos;, &apos;xfJ1a12.fa&apos;: &apos;lcl|NZ_CP009823.1_prot_WP_060872256.1_124&apos;, &apos;xfM23.fa&apos;: &apos;lcl|NC_010577.1_prot_WP_012382416.1_122&apos;, &apos;xfMul0034.fa&apos;: &apos;lcl|NZ_CP006740.1_prot_WP_040123305.1_2182&apos;, &apos;xfSandyiAnn1.fa&apos;: &apos;lcl|NZ_CP006696.1_prot_WP_024748744.1_281&apos;, &apos;xfM12.fa&apos;: &apos;lcl|NC_010513.1_prot_WP_004085508.1_119&apos;, &apos;xfIVIA5901.fa&apos;: &apos;lcl|NZ_CP047134.1_prot_WP_004085508.1_108&apos;, &apos;xfPr8x.fa&apos;: &apos;lcl|NZ_CP009826.1_prot_WP_023907202.1_125&apos;, &apos;xfESVL.fa&apos;: &apos;lcl|CP099516.1_prot_WLE27450.1_107&apos;, &apos;xfXYL468.fa&apos;: &apos;lcl|NZ_CP136966.1_prot_WP_004085508.1_109&apos;, &apos;xfXYL1961.fa&apos;: &apos;lcl|CP171775_prot_PRJNA1172445_ACGTK7_00590_110&apos;, &apos;xfCFBP8418.fa&apos;: &apos;lcl|NZ_CP136979.1_prot_WP_004085508.1_108&apos;}"/>
                </rdf:Bag>
              </bqbiol:is>
            </rdf:Description>
          </rdf:RDF>
        </annotation>
      </fbc:geneProduct>
      <fbc:geneProduct metaid="meta_G_XF_RS00970" sboTerm="SBO:0000243" fbc:id="G_XF_RS00970" fbc:name="3-methyl-2-oxobutanoate hydroxymethyltransferase" fbc:label="G_XF_RS00970">
        <annotation>
          <rdf:RDF xmlns:rdf="http://www.w3.org/1999/02/22-rdf-syntax-ns#" xmlns:dcterms="http://purl.org/dc/terms/" xmlns:vCard="http://www.w3.org/2001/vcard-rdf/3.0#" xmlns:vCard4="http://www.w3.org/2006/vcard/ns#" xmlns:bqbiol="http://biomodels.net/biology-qualifiers/" xmlns:bqmodel="http://biomodels.net/model-qualifiers/">
            <rdf:Description rdf:about="#meta_G_XF_RS00970">
              <bqbiol:is>
                <rdf:Bag>
                  <rdf:li rdf:resource="https://identifiers.org/db_xref/GeneID:1125754"/>
                  <rdf:li rdf:resource="https://identifiers.org/ncbiprotein/WP_010892770.1"/>
                  <rdf:li rdf:resource="https://identifiers.org/refseq/WP_011408567.1"/>
                  <rdf:li rdf:resource="https://identifiers.org/ncbigene/1125754"/>
                  <rdf:li rdf:resource="https://identifiers.org/kegg.genes/XF_0229"/>
                  <rdf:li rdf:resource="https://identifiers.org/locus_tag/XF_RS00970"/>
                  <rdf:li rdf:resource="https://identifiers.org/old_locus_tag/XF0229"/>
                  <rdf:li rdf:resource="https://identifiers.org/pangenome_results/{&apos;xfPaucaDeDonno.fa&apos;: &apos;lcl|NZ_CP020870.1_prot_WP_020852605.1_187&apos;, &apos;xfSalento2.fa&apos;: &apos;lcl|NZ_CP016610.1_prot_WP_020852605.1_189&apos;, &apos;xfHib4.fa&apos;: &apos;lcl|NZ_CP009885.1_prot_WP_010892770.1_187&apos;, &apos;xf9a5c.fa&apos;: &apos;lcl|NC_002488.3_prot_WP_010892770.1_192&apos;, &apos;xfTemecula1.fa&apos;: &apos;lcl|NC_004556.1_prot_WP_004572960.1_188&apos;, &apos;xf3124.fa&apos;: &apos;lcl|NZ_CP009829.1_prot_WP_010892770.1_191&apos;, &apos;xfU24D.fa&apos;: &apos;lcl|NZ_CP009790.1_prot_WP_010892770.1_191&apos;, &apos;xfJ1a12.fa&apos;: &apos;lcl|NZ_CP009823.1_prot_WP_010892770.1_190&apos;, &apos;xfM23.fa&apos;: &apos;lcl|NC_010577.1_prot_WP_004572960.1_188&apos;, &apos;xfMul0034.fa&apos;: &apos;lcl|NZ_CP006740.1_prot_WP_004086274.1_2118&apos;, &apos;xfSandyiAnn1.fa&apos;: &apos;lcl|NZ_CP006696.1_prot_WP_020852605.1_346&apos;, &apos;xfM12.fa&apos;: &apos;lcl|NC_010513.1_prot_WP_004086274.1_184&apos;, &apos;xfIVIA5901.fa&apos;: &apos;lcl|NZ_CP047134.1_prot_WP_128283929.1_166&apos;, &apos;xfPr8x.fa&apos;: &apos;lcl|NZ_CP009826.1_prot_WP_010892770.1_190&apos;, &apos;xfESVL.fa&apos;: &apos;lcl|CP099516.1_prot_WLE27503.1_165&apos;, &apos;xfXYL468.fa&apos;: &apos;lcl|NZ_CP136966.1_prot_WP_004086274.1_168&apos;, &apos;xfXYL1961.fa&apos;: &apos;lcl|CP171775_prot_PRJNA1172445_ACGTK7_00925_170&apos;, &apos;xfCFBP8418.fa&apos;: &apos;lcl|NZ_CP136979.1_prot_WP_004086274.1_229&apos;}"/>
                </rdf:Bag>
              </bqbiol:is>
            </rdf:Description>
          </rdf:RDF>
        </annotation>
      </fbc:geneProduct>
      <fbc:geneProduct metaid="meta_G_XF_RS00260" sboTerm="SBO:0000243" fbc:id="G_XF_RS00260" fbc:name="4-hydroxybenzoate octaprenyltransferase" fbc:label="G_XF_RS00260">
        <annotation>
          <rdf:RDF xmlns:rdf="http://www.w3.org/1999/02/22-rdf-syntax-ns#" xmlns:dcterms="http://purl.org/dc/terms/" xmlns:vCard="http://www.w3.org/2001/vcard-rdf/3.0#" xmlns:vCard4="http://www.w3.org/2006/vcard/ns#" xmlns:bqbiol="http://biomodels.net/biology-qualifiers/" xmlns:bqmodel="http://biomodels.net/model-qualifiers/">
            <rdf:Description rdf:about="#meta_G_XF_RS00260">
              <bqbiol:is>
                <rdf:Bag>
                  <rdf:li rdf:resource="https://identifiers.org/db_xref/GeneID:1125579"/>
                  <rdf:li rdf:resource="https://identifiers.org/ncbiprotein/WP_031337464.1"/>
                  <rdf:li rdf:resource="https://identifiers.org/refseq/WP_004085055.1"/>
                  <rdf:li rdf:resource="https://identifiers.org/ncbigene/1125579"/>
                  <rdf:li rdf:resource="https://identifiers.org/kegg.genes/XF_0068"/>
                  <rdf:li rdf:resource="https://identifiers.org/locus_tag/XF_RS00260"/>
                  <rdf:li rdf:resource="https://identifiers.org/old_locus_tag/XF0068"/>
                  <rdf:li rdf:resource="https://identifiers.org/pangenome_results/{&apos;xfPaucaDeDonno.fa&apos;: &apos;lcl|NZ_CP020870.1_prot_WP_046418228.1_53&apos;, &apos;xfSalento2.fa&apos;: &apos;lcl|NZ_CP016610.1_prot_WP_046418228.1_54&apos;, &apos;xfHib4.fa&apos;: &apos;lcl|NZ_CP009885.1_prot_WP_031337464.1_54&apos;, &apos;xf9a5c.fa&apos;: &apos;lcl|NC_002488.3_prot_WP_031337464.1_55&apos;, &apos;xfTemecula1.fa&apos;: &apos;lcl|NC_004556.1_prot_WP_004087154.1_53&apos;, &apos;xf3124.fa&apos;: &apos;lcl|NZ_CP009829.1_prot_WP_031337464.1_55&apos;, &apos;xfU24D.fa&apos;: &apos;lcl|NZ_CP009790.1_prot_WP_031337464.1_54&apos;, &apos;xfJ1a12.fa&apos;: &apos;lcl|NZ_CP009823.1_prot_WP_031337464.1_54&apos;, &apos;xfM23.fa&apos;: &apos;lcl|NC_010577.1_prot_WP_004087154.1_53&apos;, &apos;xfMul0034.fa&apos;: &apos;lcl|NZ_CP006740.1_prot_WP_038230048.1_2251&apos;, &apos;xfSandyiAnn1.fa&apos;: &apos;lcl|NZ_CP006696.1_prot_WP_020852831.1_211&apos;, &apos;xfM12.fa&apos;: &apos;lcl|NC_010513.1_prot_WP_004085055.1_50&apos;, &apos;xfIVIA5901.fa&apos;: &apos;lcl|NZ_CP047134.1_prot_WP_004085055.1_43&apos;, &apos;xfPr8x.fa&apos;: &apos;lcl|NZ_CP009826.1_prot_WP_031336132.1_54&apos;, &apos;xfESVL.fa&apos;: &apos;lcl|CP099516.1_prot_WLE28516.1_42&apos;, &apos;xfXYL468.fa&apos;: &apos;lcl|NZ_CP136966.1_prot_WP_004085055.1_43&apos;, &apos;xfXYL1961.fa&apos;: &apos;lcl|CP171775_prot_PRJNA1172445_ACGTK7_00225_44&apos;, &apos;xfCFBP8418.fa&apos;: &apos;lcl|NZ_CP136979.1_prot_WP_004085055.1_42&apos;}"/>
                </rdf:Bag>
              </bqbiol:is>
            </rdf:Description>
          </rdf:RDF>
        </annotation>
      </fbc:geneProduct>
      <fbc:geneProduct metaid="meta_G_XF_RS04270" sboTerm="SBO:0000243" fbc:id="G_XF_RS04270" fbc:name="N-acetylornithine carbamoyltransferase" fbc:label="G_XF_RS04270">
        <annotation>
          <rdf:RDF xmlns:rdf="http://www.w3.org/1999/02/22-rdf-syntax-ns#" xmlns:dcterms="http://purl.org/dc/terms/" xmlns:vCard="http://www.w3.org/2001/vcard-rdf/3.0#" xmlns:vCard4="http://www.w3.org/2006/vcard/ns#" xmlns:bqbiol="http://biomodels.net/biology-qualifiers/" xmlns:bqmodel="http://biomodels.net/model-qualifiers/">
            <rdf:Description rdf:about="#meta_G_XF_RS04270">
              <bqbiol:is>
                <rdf:Bag>
                  <rdf:li rdf:resource="https://identifiers.org/db_xref/GeneID:1126535"/>
                  <rdf:li rdf:resource="https://identifiers.org/ncbiprotein/WP_010893517.1"/>
                  <rdf:li rdf:resource="https://identifiers.org/refseq/WP_004087894.1"/>
                  <rdf:li rdf:resource="https://identifiers.org/ncbigene/1126535"/>
                  <rdf:li rdf:resource="https://identifiers.org/kegg.genes/XF_0998"/>
                  <rdf:li rdf:resource="https://identifiers.org/locus_tag/XF_RS04270"/>
                  <rdf:li rdf:resource="https://identifiers.org/old_locus_tag/XF0998"/>
                  <rdf:li rdf:resource="https://identifiers.org/pangenome_results/{&apos;xfPaucaDeDonno.fa&apos;: &apos;lcl|NZ_CP020870.1_prot_WP_046418810.1_1878&apos;, &apos;xfSalento2.fa&apos;: &apos;lcl|NZ_CP016610.1_prot_WP_046418810.1_1889&apos;, &apos;xfHib4.fa&apos;: &apos;lcl|NZ_CP009885.1_prot_WP_088578332.1_2177&apos;, &apos;xf9a5c.fa&apos;: &apos;lcl|NC_002488.3_prot_WP_010893517.1_887&apos;, &apos;xfTemecula1.fa&apos;: &apos;lcl|NC_004556.1_prot_WP_004087894.1_304&apos;, &apos;xf3124.fa&apos;: &apos;lcl|NZ_CP009829.1_prot_WP_088572632.1_1988&apos;, &apos;xfU24D.fa&apos;: &apos;lcl|NZ_CP009790.1_prot_WP_010893517.1_883&apos;, &apos;xfJ1a12.fa&apos;: &apos;lcl|NZ_CP009823.1_prot_WP_010893517.1_1362&apos;, &apos;xfM23.fa&apos;: &apos;lcl|NC_010577.1_prot_WP_004087894.1_304&apos;, &apos;xfMul0034.fa&apos;: &apos;lcl|NZ_CP006740.1_prot_WP_038228714.1_151&apos;, &apos;xfSandyiAnn1.fa&apos;: &apos;lcl|NZ_CP006696.1_prot_WP_004087894.1_462&apos;, &apos;xfM12.fa&apos;: &apos;lcl|NC_010513.1_prot_WP_004085244.1_299&apos;, &apos;xfIVIA5901.fa&apos;: &apos;lcl|NZ_CP047134.1_prot_WP_004085244.1_274&apos;, &apos;xfPr8x.fa&apos;: &apos;lcl|NZ_CP009826.1_prot_WP_010893517.1_1970&apos;, &apos;xfESVL.fa&apos;: &apos;lcl|CP099516.1_prot_WLE27600.1_274&apos;, &apos;xfXYL468.fa&apos;: &apos;lcl|NZ_CP136966.1_prot_WP_004085244.1_281&apos;, &apos;xfXYL1961.fa&apos;: &apos;lcl|CP171775_prot_PRJNA1172445_ACGTK7_09595_1875&apos;, &apos;xfCFBP8418.fa&apos;: &apos;lcl|NZ_CP136979.1_prot_WP_004085244.1_342&apos;}"/>
                </rdf:Bag>
              </bqbiol:is>
            </rdf:Description>
          </rdf:RDF>
        </annotation>
      </fbc:geneProduct>
      <fbc:geneProduct metaid="meta_G_XF_RS11375" sboTerm="SBO:0000243" fbc:id="G_XF_RS11375" fbc:name="superoxide dismutase" fbc:label="G_XF_RS11375">
        <annotation>
          <rdf:RDF xmlns:rdf="http://www.w3.org/1999/02/22-rdf-syntax-ns#" xmlns:dcterms="http://purl.org/dc/terms/" xmlns:vCard="http://www.w3.org/2001/vcard-rdf/3.0#" xmlns:vCard4="http://www.w3.org/2006/vcard/ns#" xmlns:bqbiol="http://biomodels.net/biology-qualifiers/" xmlns:bqmodel="http://biomodels.net/model-qualifiers/">
            <rdf:Description rdf:about="#meta_G_XF_RS11375">
              <bqbiol:is>
                <rdf:Bag>
                  <rdf:li rdf:resource="https://identifiers.org/db_xref/GeneID:1128170"/>
                  <rdf:li rdf:resource="https://identifiers.org/ncbiprotein/WP_010895031.1"/>
                  <rdf:li rdf:resource="https://identifiers.org/refseq/WP_011037422.1"/>
                  <rdf:li rdf:resource="https://identifiers.org/ncbigene/1128170"/>
                  <rdf:li rdf:resource="https://identifiers.org/kegg.genes/XF_2614"/>
                  <rdf:li rdf:resource="https://identifiers.org/locus_tag/XF_RS11375"/>
                  <rdf:li rdf:resource="https://identifiers.org/old_locus_tag/XF2614"/>
                  <rdf:li rdf:resource="https://identifiers.org/pangenome_results/{&apos;xfPaucaDeDonno.fa&apos;: &apos;lcl|NZ_CP020870.1_prot_WP_010895031.1_2183&apos;, &apos;xfSalento2.fa&apos;: &apos;lcl|NZ_CP016610.1_prot_WP_010895031.1_2194&apos;, &apos;xfHib4.fa&apos;: &apos;lcl|NZ_CP009885.1_prot_WP_010895031.1_2543&apos;, &apos;xf9a5c.fa&apos;: &apos;lcl|NC_002488.3_prot_WP_010895031.1_2383&apos;, &apos;xfTemecula1.fa&apos;: &apos;lcl|NC_004556.1_prot_WP_004087549.1_2153&apos;, &apos;xf3124.fa&apos;: &apos;lcl|NZ_CP009829.1_prot_WP_010895031.1_2449&apos;, &apos;xfU24D.fa&apos;: &apos;lcl|NZ_CP009790.1_prot_WP_010895031.1_2381&apos;, &apos;xfJ1a12.fa&apos;: &apos;lcl|NZ_CP009823.1_prot_WP_010895031.1_2532&apos;, &apos;xfM23.fa&apos;: &apos;lcl|NC_010577.1_prot_WP_004087549.1_2172&apos;, &apos;xfMul0034.fa&apos;: &apos;lcl|NZ_CP006740.1_prot_WP_020852036.1_2421&apos;, &apos;xfSandyiAnn1.fa&apos;: &apos;lcl|NZ_CP006696.1_prot_WP_020852036.1_26&apos;, &apos;xfM12.fa&apos;: &apos;lcl|NC_010513.1_prot_WP_004084676.1_2115&apos;, &apos;xfIVIA5901.fa&apos;: &apos;lcl|NZ_CP047134.1_prot_WP_004084676.1_2096&apos;, &apos;xfPr8x.fa&apos;: &apos;lcl|NZ_CP009826.1_prot_WP_010895031.1_2345&apos;, &apos;xfESVL.fa&apos;: &apos;lcl|CP099516.1_prot_WLE27228.1_2111&apos;, &apos;xfXYL468.fa&apos;: &apos;lcl|NZ_CP136966.1_prot_WP_004084676.1_2480&apos;, &apos;xfXYL1961.fa&apos;: &apos;lcl|CP171775_prot_PRJNA1172445_ACGTK7_11405_2232&apos;, &apos;xfCFBP8418.fa&apos;: &apos;lcl|NZ_CP136979.1_prot_WP_004084676.1_2322&apos;}"/>
                </rdf:Bag>
              </bqbiol:is>
            </rdf:Description>
          </rdf:RDF>
        </annotation>
      </fbc:geneProduct>
      <fbc:geneProduct metaid="meta_G_XF_RS08325" sboTerm="SBO:0000243" fbc:id="G_XF_RS08325" fbc:name="superoxide dismutase" fbc:label="G_XF_RS08325">
        <annotation>
          <rdf:RDF xmlns:rdf="http://www.w3.org/1999/02/22-rdf-syntax-ns#" xmlns:dcterms="http://purl.org/dc/terms/" xmlns:vCard="http://www.w3.org/2001/vcard-rdf/3.0#" xmlns:vCard4="http://www.w3.org/2006/vcard/ns#" xmlns:bqbiol="http://biomodels.net/biology-qualifiers/" xmlns:bqmodel="http://biomodels.net/model-qualifiers/">
            <rdf:Description rdf:about="#meta_G_XF_RS08325">
              <bqbiol:is>
                <rdf:Bag>
                  <rdf:li rdf:resource="https://identifiers.org/db_xref/GeneID:1127472"/>
                  <rdf:li rdf:resource="https://identifiers.org/ncbiprotein/WP_010894387.1"/>
                  <rdf:li rdf:resource="https://identifiers.org/refseq/WP_019052786.1"/>
                  <rdf:li rdf:resource="https://identifiers.org/ncbigene/1127472"/>
                  <rdf:li rdf:resource="https://identifiers.org/kegg.genes/XF_1921"/>
                  <rdf:li rdf:resource="https://identifiers.org/locus_tag/XF_RS08325"/>
                  <rdf:li rdf:resource="https://identifiers.org/old_locus_tag/XF1921"/>
                  <rdf:li rdf:resource="https://identifiers.org/pangenome_results/{&apos;xfPaucaDeDonno.fa&apos;: &apos;lcl|NZ_CP020870.1_prot_WP_046420132.1_987&apos;, &apos;xfSalento2.fa&apos;: &apos;lcl|NZ_CP016610.1_prot_WP_046420132.1_989&apos;, &apos;xfHib4.fa&apos;: &apos;lcl|NZ_CP009885.1_prot_WP_088577992.1_1196&apos;, &apos;xf9a5c.fa&apos;: &apos;lcl|NC_002488.3_prot_WP_010894387.1_1738&apos;, &apos;xfTemecula1.fa&apos;: &apos;lcl|NC_004556.1_prot_WP_004572877.1_932&apos;, &apos;xf3124.fa&apos;: &apos;lcl|NZ_CP009829.1_prot_WP_023906488.1_1076&apos;, &apos;xfU24D.fa&apos;: &apos;lcl|NZ_CP009790.1_prot_WP_010894387.1_1733&apos;, &apos;xfJ1a12.fa&apos;: &apos;lcl|NZ_CP009823.1_prot_WP_010894387.1_2117&apos;, &apos;xfM23.fa&apos;: &apos;lcl|NC_010577.1_prot_WP_004572877.1_953&apos;, &apos;xfMul0034.fa&apos;: &apos;lcl|NZ_CP006740.1_prot_WP_040123144.1_864&apos;, &apos;xfSandyiAnn1.fa&apos;: &apos;lcl|NZ_CP006696.1_prot_WP_020852425.1_1821&apos;, &apos;xfM12.fa&apos;: &apos;lcl|NC_010513.1_prot_WP_004085434.1_1010&apos;, &apos;xfIVIA5901.fa&apos;: &apos;lcl|NZ_CP047134.1_prot_WP_169710118.1_707&apos;, &apos;xfPr8x.fa&apos;: &apos;lcl|NZ_CP009826.1_prot_WP_023907605.1_1060&apos;, &apos;xfESVL.fa&apos;: &apos;lcl|CP099516.1_prot_WLE27971.1_702&apos;, &apos;xfXYL468.fa&apos;: &apos;lcl|NZ_CP136966.1_prot_WP_004085434.1_1142&apos;, &apos;xfXYL1961.fa&apos;: &apos;lcl|CP171775_prot_PRJNA1172445_ACGTK7_05225_1017&apos;, &apos;xfCFBP8418.fa&apos;: &apos;lcl|NZ_CP136979.1_prot_WP_004085434.1_1173&apos;}"/>
                </rdf:Bag>
              </bqbiol:is>
            </rdf:Description>
          </rdf:RDF>
        </annotation>
      </fbc:geneProduct>
      <fbc:geneProduct metaid="meta_G_XF_RS03665" sboTerm="SBO:0000243" fbc:id="G_XF_RS03665" fbc:name="dihydrolipoyllysine-residue acetyltransferase" fbc:label="G_XF_RS03665">
        <annotation>
          <rdf:RDF xmlns:rdf="http://www.w3.org/1999/02/22-rdf-syntax-ns#" xmlns:dcterms="http://purl.org/dc/terms/" xmlns:vCard="http://www.w3.org/2001/vcard-rdf/3.0#" xmlns:vCard4="http://www.w3.org/2006/vcard/ns#" xmlns:bqbiol="http://biomodels.net/biology-qualifiers/" xmlns:bqmodel="http://biomodels.net/model-qualifiers/">
            <rdf:Description rdf:about="#meta_G_XF_RS03665">
              <bqbiol:is>
                <rdf:Bag>
                  <rdf:li rdf:resource="https://identifiers.org/db_xref/GeneID:1126405"/>
                  <rdf:li rdf:resource="https://identifiers.org/ncbiprotein/WP_010893389.1"/>
                  <rdf:li rdf:resource="https://identifiers.org/refseq/WP_010893389.1"/>
                  <rdf:li rdf:resource="https://identifiers.org/ncbigene/1126405"/>
                  <rdf:li rdf:resource="https://identifiers.org/kegg.genes/XF_0869"/>
                  <rdf:li rdf:resource="https://identifiers.org/locus_tag/XF_RS03665"/>
                  <rdf:li rdf:resource="https://identifiers.org/old_locus_tag/XF0869"/>
                  <rdf:li rdf:resource="https://identifiers.org/pangenome_results/{&apos;xfPaucaDeDonno.fa&apos;: &apos;lcl|NZ_CP020870.1_prot_WP_046418648.1_1988&apos;, &apos;xfSalento2.fa&apos;: &apos;lcl|NZ_CP016610.1_prot_WP_046418648.1_1999&apos;, &apos;xfHib4.fa&apos;: &apos;lcl|NZ_CP009885.1_prot_WP_088578377.1_2292&apos;, &apos;xf9a5c.fa&apos;: &apos;lcl|NC_002488.3_prot_WP_010893389.1_768&apos;, &apos;xfTemecula1.fa&apos;: &apos;lcl|NC_004556.1_prot_WP_004088199.1_1960&apos;, &apos;xf3124.fa&apos;: &apos;lcl|NZ_CP009829.1_prot_WP_010893389.1_2201&apos;, &apos;xfU24D.fa&apos;: &apos;lcl|NZ_CP009790.1_prot_WP_010893389.1_765&apos;, &apos;xfJ1a12.fa&apos;: &apos;lcl|NZ_CP009823.1_prot_WP_010893389.1_2279&apos;, &apos;xfM23.fa&apos;: &apos;lcl|NC_010577.1_prot_WP_004088199.1_1980&apos;, &apos;xfMul0034.fa&apos;: &apos;lcl|NZ_CP006740.1_prot_WP_038228703.1_133&apos;, &apos;xfSandyiAnn1.fa&apos;: &apos;lcl|NZ_CP006696.1_prot_WP_042836640.1_2466&apos;, &apos;xfM12.fa&apos;: &apos;lcl|NC_010513.1_prot_WP_004084364.1_1921&apos;, &apos;xfIVIA5901.fa&apos;: &apos;lcl|NZ_CP047134.1_prot_WP_004084364.1_1917&apos;, &apos;xfPr8x.fa&apos;: &apos;lcl|NZ_CP009826.1_prot_WP_010893389.1_2150&apos;, &apos;xfESVL.fa&apos;: &apos;lcl|CP099516.1_prot_WLE27072.1_1932&apos;, &apos;xfXYL1961.fa&apos;: &apos;lcl|CP171775_prot_PRJNA1172445_ACGTK7_10465_2048&apos;}"/>
                </rdf:Bag>
              </bqbiol:is>
            </rdf:Description>
          </rdf:RDF>
        </annotation>
      </fbc:geneProduct>
      <fbc:geneProduct metaid="meta_G_XF_RS00600" sboTerm="SBO:0000243" fbc:id="G_XF_RS00600" fbc:name="arginine decarboxylase" fbc:label="G_XF_RS00600">
        <annotation>
          <rdf:RDF xmlns:rdf="http://www.w3.org/1999/02/22-rdf-syntax-ns#" xmlns:dcterms="http://purl.org/dc/terms/" xmlns:vCard="http://www.w3.org/2001/vcard-rdf/3.0#" xmlns:vCard4="http://www.w3.org/2006/vcard/ns#" xmlns:bqbiol="http://biomodels.net/biology-qualifiers/" xmlns:bqmodel="http://biomodels.net/model-qualifiers/">
            <rdf:Description rdf:about="#meta_G_XF_RS00600">
              <bqbiol:is>
                <rdf:Bag>
                  <rdf:li rdf:resource="https://identifiers.org/db_xref/GeneID:1125662"/>
                  <rdf:li rdf:resource="https://identifiers.org/ncbiprotein/WP_010892689.1"/>
                  <rdf:li rdf:resource="https://identifiers.org/refseq/WP_010892689.1"/>
                  <rdf:li rdf:resource="https://identifiers.org/ncbigene/1125662"/>
                  <rdf:li rdf:resource="https://identifiers.org/kegg.genes/XF_0144"/>
                  <rdf:li rdf:resource="https://identifiers.org/locus_tag/XF_RS00600"/>
                  <rdf:li rdf:resource="https://identifiers.org/old_locus_tag/XF0144"/>
                  <rdf:li rdf:resource="https://identifiers.org/pangenome_results/{&apos;xfPaucaDeDonno.fa&apos;: &apos;lcl|NZ_CP020870.1_prot_WP_046417736.1_115&apos;, &apos;xfSalento2.fa&apos;: &apos;lcl|NZ_CP016610.1_prot_WP_046417736.1_116&apos;, &apos;xfHib4.fa&apos;: &apos;lcl|NZ_CP009885.1_prot_WP_088577616.1_116&apos;, &apos;xf9a5c.fa&apos;: &apos;lcl|NC_002488.3_prot_WP_010892689.1_119&apos;, &apos;xfTemecula1.fa&apos;: &apos;lcl|NC_004556.1_prot_WP_004087585.1_115&apos;, &apos;xf3124.fa&apos;: &apos;lcl|NZ_CP009829.1_prot_WP_023906057.1_118&apos;, &apos;xfU24D.fa&apos;: &apos;lcl|NZ_CP009790.1_prot_WP_010892689.1_118&apos;, &apos;xfJ1a12.fa&apos;: &apos;lcl|NZ_CP009823.1_prot_WP_010892689.1_117&apos;, &apos;xfM23.fa&apos;: &apos;lcl|NC_010577.1_prot_WP_004087585.1_115&apos;, &apos;xfMul0034.fa&apos;: &apos;lcl|NZ_CP006740.1_prot_WP_038229725.1_2189&apos;, &apos;xfSandyiAnn1.fa&apos;: &apos;lcl|NZ_CP006696.1_prot_WP_020851811.1_274&apos;, &apos;xfM12.fa&apos;: &apos;lcl|NC_010513.1_prot_WP_004085515.1_112&apos;, &apos;xfIVIA5901.fa&apos;: &apos;lcl|NZ_CP047134.1_prot_WP_004085515.1_101&apos;, &apos;xfPr8x.fa&apos;: &apos;lcl|NZ_CP009826.1_prot_WP_023907200.1_118&apos;, &apos;xfESVL.fa&apos;: &apos;lcl|CP099516.1_prot_WLE27444.1_100&apos;, &apos;xfXYL468.fa&apos;: &apos;lcl|NZ_CP136966.1_prot_WP_004085515.1_102&apos;, &apos;xfXYL1961.fa&apos;: &apos;lcl|CP171775_prot_PRJNA1172445_ACGTK7_00555_103&apos;, &apos;xfCFBP8418.fa&apos;: &apos;lcl|NZ_CP136979.1_prot_WP_004085515.1_101&apos;}"/>
                </rdf:Bag>
              </bqbiol:is>
            </rdf:Description>
          </rdf:RDF>
        </annotation>
      </fbc:geneProduct>
      <fbc:geneProduct metaid="meta_G_XF_RS04525" sboTerm="SBO:0000243" fbc:id="G_XF_RS04525" fbc:name="glucokinase" fbc:label="G_XF_RS04525">
        <annotation>
          <rdf:RDF xmlns:rdf="http://www.w3.org/1999/02/22-rdf-syntax-ns#" xmlns:dcterms="http://purl.org/dc/terms/" xmlns:vCard="http://www.w3.org/2001/vcard-rdf/3.0#" xmlns:vCard4="http://www.w3.org/2006/vcard/ns#" xmlns:bqbiol="http://biomodels.net/biology-qualifiers/" xmlns:bqmodel="http://biomodels.net/model-qualifiers/">
            <rdf:Description rdf:about="#meta_G_XF_RS04525">
              <bqbiol:is>
                <rdf:Bag>
                  <rdf:li rdf:resource="https://identifiers.org/db_xref/GeneID:1126604"/>
                  <rdf:li rdf:resource="https://identifiers.org/ncbiprotein/WP_010893583.1"/>
                  <rdf:li rdf:resource="https://identifiers.org/refseq/WP_004085201.1"/>
                  <rdf:li rdf:resource="https://identifiers.org/ncbigene/1126604"/>
                  <rdf:li rdf:resource="https://identifiers.org/kegg.genes/XF_1064"/>
                  <rdf:li rdf:resource="https://identifiers.org/locus_tag/XF_RS04525"/>
                  <rdf:li rdf:resource="https://identifiers.org/old_locus_tag/XF1064"/>
                  <rdf:li rdf:resource="https://identifiers.org/pangenome_results/{&apos;xfPaucaDeDonno.fa&apos;: &apos;lcl|NZ_CP020870.1_prot_WP_046418953.1_1827&apos;, &apos;xfSalento2.fa&apos;: &apos;lcl|NZ_CP016610.1_prot_WP_046418953.1_1837&apos;, &apos;xfHib4.fa&apos;: &apos;lcl|NZ_CP009885.1_prot_WP_060871970.1_2126&apos;, &apos;xf9a5c.fa&apos;: &apos;lcl|NC_002488.3_prot_WP_010893583.1_939&apos;, &apos;xfTemecula1.fa&apos;: &apos;lcl|NC_004556.1_prot_WP_004089300.1_357&apos;, &apos;xf3124.fa&apos;: &apos;lcl|NZ_CP009829.1_prot_WP_010893583.1_1937&apos;, &apos;xfU24D.fa&apos;: &apos;lcl|NZ_CP009790.1_prot_WP_010893583.1_935&apos;, &apos;xfJ1a12.fa&apos;: &apos;lcl|NZ_CP009823.1_prot_WP_060871970.1_1309&apos;, &apos;xfM23.fa&apos;: &apos;lcl|NC_010577.1_prot_WP_004089300.1_358&apos;, &apos;xfMul0034.fa&apos;: &apos;lcl|NZ_CP006740.1_prot_WP_038230138.1_208&apos;, &apos;xfSandyiAnn1.fa&apos;: &apos;lcl|NZ_CP006696.1_prot_WP_020851875.1_518&apos;, &apos;xfM12.fa&apos;: &apos;lcl|NC_010513.1_prot_WP_004085201.1_350&apos;, &apos;xfIVIA5901.fa&apos;: &apos;lcl|NZ_CP047134.1_prot_WP_004085201.1_323&apos;, &apos;xfPr8x.fa&apos;: &apos;lcl|NZ_CP009826.1_prot_WP_010893583.1_1912&apos;, &apos;xfESVL.fa&apos;: &apos;lcl|CP099516.1_prot_WLE27643.1_324&apos;, &apos;xfXYL468.fa&apos;: &apos;lcl|NZ_CP136966.1_prot_WP_004085201.1_330&apos;, &apos;xfXYL1961.fa&apos;: &apos;lcl|CP171775_prot_PRJNA1172445_ACGTK7_09325_1826&apos;, &apos;xfCFBP8418.fa&apos;: &apos;lcl|NZ_CP136979.1_prot_WP_004085201.1_391&apos;}"/>
                </rdf:Bag>
              </bqbiol:is>
            </rdf:Description>
          </rdf:RDF>
        </annotation>
      </fbc:geneProduct>
      <fbc:geneProduct metaid="meta_G_XF_RS00800" sboTerm="SBO:0000243" fbc:id="G_XF_RS00800" fbc:name="3&apos;(2&apos;),5&apos;-bisphosphate nucleotidase" fbc:label="G_XF_RS00800">
        <annotation>
          <rdf:RDF xmlns:rdf="http://www.w3.org/1999/02/22-rdf-syntax-ns#" xmlns:dcterms="http://purl.org/dc/terms/" xmlns:vCard="http://www.w3.org/2001/vcard-rdf/3.0#" xmlns:vCard4="http://www.w3.org/2006/vcard/ns#" xmlns:bqbiol="http://biomodels.net/biology-qualifiers/" xmlns:bqmodel="http://biomodels.net/model-qualifiers/">
            <rdf:Description rdf:about="#meta_G_XF_RS00800">
              <bqbiol:is>
                <rdf:Bag>
                  <rdf:li rdf:resource="https://identifiers.org/db_xref/GeneID:1125710"/>
                  <rdf:li rdf:resource="https://identifiers.org/ncbiprotein/WP_010892730.1"/>
                  <rdf:li rdf:resource="https://identifiers.org/refseq/WP_002811298.1"/>
                  <rdf:li rdf:resource="https://identifiers.org/ncbigene/1125710"/>
                  <rdf:li rdf:resource="https://identifiers.org/kegg.genes/XF_0187"/>
                  <rdf:li rdf:resource="https://identifiers.org/locus_tag/XF_RS00800"/>
                  <rdf:li rdf:resource="https://identifiers.org/old_locus_tag/XF0187"/>
                  <rdf:li rdf:resource="https://identifiers.org/pangenome_results/{&apos;xfPaucaDeDonno.fa&apos;: &apos;lcl|NZ_CP020870.1_prot_WP_010892730.1_152&apos;, &apos;xfSalento2.fa&apos;: &apos;lcl|NZ_CP016610.1_prot_WP_088371246.1_153&apos;, &apos;xfHib4.fa&apos;: &apos;lcl|NZ_CP009885.1_prot_WP_088577626.1_152&apos;, &apos;xf9a5c.fa&apos;: &apos;lcl|NC_002488.3_prot_WP_010892730.1_156&apos;, &apos;xfTemecula1.fa&apos;: &apos;lcl|NC_004556.1_prot_WP_011097521.1_153&apos;, &apos;xf3124.fa&apos;: &apos;lcl|NZ_CP009829.1_prot_WP_088371246.1_155&apos;, &apos;xfU24D.fa&apos;: &apos;lcl|NZ_CP009790.1_prot_WP_088371246.1_155&apos;, &apos;xfJ1a12.fa&apos;: &apos;lcl|NZ_CP009823.1_prot_WP_088371246.1_154&apos;, &apos;xfM23.fa&apos;: &apos;lcl|NC_010577.1_prot_WP_011097521.1_153&apos;, &apos;xfMul0034.fa&apos;: &apos;lcl|NZ_CP006740.1_prot_WP_038229532.1_2153&apos;, &apos;xfSandyiAnn1.fa&apos;: &apos;lcl|NZ_CP006696.1_prot_WP_024748723.1_311&apos;, &apos;xfM12.fa&apos;: &apos;lcl|NC_010513.1_prot_WP_021358329.1_149&apos;, &apos;xfIVIA5901.fa&apos;: &apos;lcl|NZ_CP047134.1_prot_WP_021358329.1_135&apos;, &apos;xfPr8x.fa&apos;: &apos;lcl|NZ_CP009826.1_prot_WP_088371246.1_155&apos;, &apos;xfESVL.fa&apos;: &apos;lcl|CP099516.1_prot_WLE28344.1_134&apos;, &apos;xfXYL468.fa&apos;: &apos;lcl|NZ_CP136966.1_prot_WP_021358329.1_137&apos;, &apos;xfXYL1961.fa&apos;: &apos;lcl|CP171775_prot_PRJNA1172445_ACGTK7_00760_139&apos;, &apos;xfCFBP8418.fa&apos;: &apos;lcl|NZ_CP136979.1_prot_WP_021358329.1_136&apos;}"/>
                </rdf:Bag>
              </bqbiol:is>
            </rdf:Description>
          </rdf:RDF>
        </annotation>
      </fbc:geneProduct>
      <fbc:geneProduct metaid="meta_G_XF_RS02590" sboTerm="SBO:0000243" fbc:id="G_XF_RS02590" fbc:name="bifunctional hydroxymethylpyrimidine kinase/phosphomethylpyrimidine kinase" fbc:label="G_XF_RS02590">
        <annotation>
          <rdf:RDF xmlns:rdf="http://www.w3.org/1999/02/22-rdf-syntax-ns#" xmlns:dcterms="http://purl.org/dc/terms/" xmlns:vCard="http://www.w3.org/2001/vcard-rdf/3.0#" xmlns:vCard4="http://www.w3.org/2006/vcard/ns#" xmlns:bqbiol="http://biomodels.net/biology-qualifiers/" xmlns:bqmodel="http://biomodels.net/model-qualifiers/">
            <rdf:Description rdf:about="#meta_G_XF_RS02590">
              <bqbiol:is>
                <rdf:Bag>
                  <rdf:li rdf:resource="https://identifiers.org/db_xref/GeneID:1126152"/>
                  <rdf:li rdf:resource="https://identifiers.org/ncbiprotein/WP_042462848.1"/>
                  <rdf:li rdf:resource="https://identifiers.org/refseq/WP_020853073.1"/>
                  <rdf:li rdf:resource="https://identifiers.org/ncbigene/1126152"/>
                  <rdf:li rdf:resource="https://identifiers.org/kegg.genes/XF_0621"/>
                  <rdf:li rdf:resource="https://identifiers.org/locus_tag/XF_RS02590"/>
                  <rdf:li rdf:resource="https://identifiers.org/old_locus_tag/XF0621"/>
                  <rdf:li rdf:resource="https://identifiers.org/pangenome_results/{&apos;xfPaucaDeDonno.fa&apos;: &apos;lcl|NZ_CP020870.1_prot_WP_046418118.1_470&apos;, &apos;xfSalento2.fa&apos;: &apos;lcl|NZ_CP016610.1_prot_WP_046418118.1_475&apos;, &apos;xfHib4.fa&apos;: &apos;lcl|NZ_CP009885.1_prot_WP_088577731.1_521&apos;, &apos;xf9a5c.fa&apos;: &apos;lcl|NC_002488.3_prot_WP_042462848.1_538&apos;, &apos;xfTemecula1.fa&apos;: &apos;lcl|NC_004556.1_prot_WP_004088681.1_1657&apos;, &apos;xf3124.fa&apos;: &apos;lcl|NZ_CP009829.1_prot_WP_023906209.1_474&apos;, &apos;xfU24D.fa&apos;: &apos;lcl|NZ_CP009790.1_prot_WP_042462848.1_536&apos;, &apos;xfJ1a12.fa&apos;: &apos;lcl|NZ_CP009823.1_prot_WP_060871793.1_529&apos;, &apos;xfM23.fa&apos;: &apos;lcl|NC_010577.1_prot_WP_004088681.1_1678&apos;, &apos;xfMul0034.fa&apos;: &apos;lcl|NZ_CP006740.1_prot_WP_038228066.1_1444&apos;, &apos;xfSandyiAnn1.fa&apos;: &apos;lcl|NZ_CP006696.1_prot_WP_020853073.1_2257&apos;, &apos;xfM12.fa&apos;: &apos;lcl|NC_010513.1_prot_WP_004083504.1_1646&apos;, &apos;xfIVIA5901.fa&apos;: &apos;lcl|NZ_CP047134.1_prot_WP_128283946.1_1588&apos;, &apos;xfPr8x.fa&apos;: &apos;lcl|NZ_CP009826.1_prot_WP_031336328.1_524&apos;, &apos;xfESVL.fa&apos;: &apos;lcl|CP099516.1_prot_WLE26771.1_1596&apos;, &apos;xfXYL468.fa&apos;: &apos;lcl|NZ_CP136966.1_prot_WP_154128526.1_1861&apos;, &apos;xfXYL1961.fa&apos;: &apos;lcl|CP171775_prot_PRJNA1172445_ACGTK7_02600_499&apos;, &apos;xfCFBP8418.fa&apos;: &apos;lcl|NZ_CP136979.1_prot_WP_004083504.1_1756&apos;}"/>
                </rdf:Bag>
              </bqbiol:is>
            </rdf:Description>
          </rdf:RDF>
        </annotation>
      </fbc:geneProduct>
      <fbc:geneProduct metaid="meta_G_XF_RS04420" sboTerm="SBO:0000243" fbc:id="G_XF_RS04420" fbc:name="lipid-A-disaccharide synthase" fbc:label="G_XF_RS04420">
        <annotation>
          <rdf:RDF xmlns:rdf="http://www.w3.org/1999/02/22-rdf-syntax-ns#" xmlns:dcterms="http://purl.org/dc/terms/" xmlns:vCard="http://www.w3.org/2001/vcard-rdf/3.0#" xmlns:vCard4="http://www.w3.org/2006/vcard/ns#" xmlns:bqbiol="http://biomodels.net/biology-qualifiers/" xmlns:bqmodel="http://biomodels.net/model-qualifiers/">
            <rdf:Description rdf:about="#meta_G_XF_RS04420">
              <bqbiol:is>
                <rdf:Bag>
                  <rdf:li rdf:resource="https://identifiers.org/db_xref/GeneID:1126579"/>
                  <rdf:li rdf:resource="https://identifiers.org/ncbiprotein/WP_010893561.1"/>
                  <rdf:li rdf:resource="https://identifiers.org/refseq/WP_004089337.1"/>
                  <rdf:li rdf:resource="https://identifiers.org/ncbigene/1126579"/>
                  <rdf:li rdf:resource="https://identifiers.org/kegg.genes/XF_1042"/>
                  <rdf:li rdf:resource="https://identifiers.org/locus_tag/XF_RS04420"/>
                  <rdf:li rdf:resource="https://identifiers.org/old_locus_tag/XF1042"/>
                  <rdf:li rdf:resource="https://identifiers.org/pangenome_results/{&apos;xfPaucaDeDonno.fa&apos;: &apos;lcl|NZ_CP020870.1_prot_WP_046418927.1_1846&apos;, &apos;xfSalento2.fa&apos;: &apos;lcl|NZ_CP016610.1_prot_WP_104993207.1_1856&apos;, &apos;xfHib4.fa&apos;: &apos;lcl|NZ_CP009885.1_prot_WP_088578617.1_2145&apos;, &apos;xf9a5c.fa&apos;: &apos;lcl|NC_002488.3_prot_WP_010893561.1_920&apos;, &apos;xfTemecula1.fa&apos;: &apos;lcl|NC_004556.1_prot_WP_038231911.1_338&apos;, &apos;xf3124.fa&apos;: &apos;lcl|NZ_CP009829.1_prot_WP_088372167.1_1956&apos;, &apos;xfU24D.fa&apos;: &apos;lcl|NZ_CP009790.1_prot_WP_088372167.1_916&apos;, &apos;xfJ1a12.fa&apos;: &apos;lcl|NZ_CP009823.1_prot_WP_088372167.1_1328&apos;, &apos;xfM23.fa&apos;: &apos;lcl|NC_010577.1_prot_WP_038231911.1_339&apos;, &apos;xfMul0034.fa&apos;: &apos;lcl|NZ_CP006740.1_prot_WP_038210534.1_189&apos;, &apos;xfSandyiAnn1.fa&apos;: &apos;lcl|NZ_CP006696.1_prot_WP_038274322.1_499&apos;, &apos;xfM12.fa&apos;: &apos;lcl|NC_010513.1_prot_WP_038210534.1_331&apos;, &apos;xfIVIA5901.fa&apos;: &apos;lcl|NZ_CP047134.1_prot_WP_004085219.1_305&apos;, &apos;xfPr8x.fa&apos;: &apos;lcl|NZ_CP009826.1_prot_WP_088572717.1_1931&apos;, &apos;xfESVL.fa&apos;: &apos;lcl|CP099516.1_prot_WLE27627.1_305&apos;, &apos;xfXYL468.fa&apos;: &apos;lcl|NZ_CP136966.1_prot_WP_004085219.1_312&apos;, &apos;xfXYL1961.fa&apos;: &apos;lcl|CP171775_prot_PRJNA1172445_ACGTK7_09435_1844&apos;, &apos;xfCFBP8418.fa&apos;: &apos;lcl|NZ_CP136979.1_prot_WP_004085219.1_373&apos;}"/>
                </rdf:Bag>
              </bqbiol:is>
            </rdf:Description>
          </rdf:RDF>
        </annotation>
      </fbc:geneProduct>
      <fbc:geneProduct metaid="meta_G_XF_RS09680" sboTerm="SBO:0000243" fbc:id="G_XF_RS09680" fbc:name="homoserine kinase" fbc:label="G_XF_RS09680">
        <annotation>
          <rdf:RDF xmlns:rdf="http://www.w3.org/1999/02/22-rdf-syntax-ns#" xmlns:dcterms="http://purl.org/dc/terms/" xmlns:vCard="http://www.w3.org/2001/vcard-rdf/3.0#" xmlns:vCard4="http://www.w3.org/2006/vcard/ns#" xmlns:bqbiol="http://biomodels.net/biology-qualifiers/" xmlns:bqmodel="http://biomodels.net/model-qualifiers/">
            <rdf:Description rdf:about="#meta_G_XF_RS09680">
              <bqbiol:is>
                <rdf:Bag>
                  <rdf:li rdf:resource="https://identifiers.org/db_xref/GeneID:1127777"/>
                  <rdf:li rdf:resource="https://identifiers.org/ncbiprotein/WP_010894672.1"/>
                  <rdf:li rdf:resource="https://identifiers.org/refseq/WP_010894672.1"/>
                  <rdf:li rdf:resource="https://identifiers.org/ncbigene/1127777"/>
                  <rdf:li rdf:resource="https://identifiers.org/kegg.genes/XF_2224"/>
                  <rdf:li rdf:resource="https://identifiers.org/locus_tag/XF_RS09680"/>
                  <rdf:li rdf:resource="https://identifiers.org/old_locus_tag/XF2224"/>
                  <rdf:li rdf:resource="https://identifiers.org/pangenome_results/{&apos;xfPaucaDeDonno.fa&apos;: &apos;lcl|NZ_CP020870.1_prot_WP_046420511.1_735&apos;, &apos;xfSalento2.fa&apos;: &apos;lcl|NZ_CP016610.1_prot_WP_046420511.1_738&apos;, &apos;xfHib4.fa&apos;: &apos;lcl|NZ_CP009885.1_prot_WP_088578204.1_1777&apos;, &apos;xf9a5c.fa&apos;: &apos;lcl|NC_002488.3_prot_WP_010894672.1_2029&apos;, &apos;xfTemecula1.fa&apos;: &apos;lcl|NC_004556.1_prot_WP_004083414.1_1376&apos;, &apos;xf3124.fa&apos;: &apos;lcl|NZ_CP009829.1_prot_WP_010894672.1_752&apos;, &apos;xfU24D.fa&apos;: &apos;lcl|NZ_CP009790.1_prot_WP_010894672.1_2025&apos;, &apos;xfJ1a12.fa&apos;: &apos;lcl|NZ_CP009823.1_prot_WP_060872010.1_1481&apos;, &apos;xfM23.fa&apos;: &apos;lcl|NC_010577.1_prot_WP_004083414.1_1399&apos;, &apos;xfMul0034.fa&apos;: &apos;lcl|NZ_CP006740.1_prot_WP_004083414.1_1165&apos;, &apos;xfSandyiAnn1.fa&apos;: &apos;lcl|NZ_CP006696.1_prot_WP_020851317.1_1103&apos;, &apos;xfM12.fa&apos;: &apos;lcl|NC_010513.1_prot_WP_004083414.1_1387&apos;, &apos;xfIVIA5901.fa&apos;: &apos;lcl|NZ_CP047134.1_prot_WP_004083414.1_1033&apos;, &apos;xfPr8x.fa&apos;: &apos;lcl|NZ_CP009826.1_prot_WP_010894672.1_804&apos;, &apos;xfESVL.fa&apos;: &apos;lcl|CP099516.1_prot_WLE28265.1_1038&apos;, &apos;xfXYL468.fa&apos;: &apos;lcl|NZ_CP136966.1_prot_WP_162008355.1_1528&apos;, &apos;xfXYL1961.fa&apos;: &apos;lcl|CP171775_prot_PRJNA1172445_ACGTK7_03855_746&apos;, &apos;xfCFBP8418.fa&apos;: &apos;lcl|NZ_CP136979.1_prot_WP_004083414.1_804&apos;}"/>
                </rdf:Bag>
              </bqbiol:is>
            </rdf:Description>
          </rdf:RDF>
        </annotation>
      </fbc:geneProduct>
      <fbc:geneProduct metaid="meta_G_XF_RS10710" sboTerm="SBO:0000243" fbc:id="G_XF_RS10710" fbc:name="EF-P beta-lysylation protein EpmB" fbc:label="G_XF_RS10710">
        <annotation>
          <rdf:RDF xmlns:rdf="http://www.w3.org/1999/02/22-rdf-syntax-ns#" xmlns:dcterms="http://purl.org/dc/terms/" xmlns:vCard="http://www.w3.org/2001/vcard-rdf/3.0#" xmlns:vCard4="http://www.w3.org/2006/vcard/ns#" xmlns:bqbiol="http://biomodels.net/biology-qualifiers/" xmlns:bqmodel="http://biomodels.net/model-qualifiers/">
            <rdf:Description rdf:about="#meta_G_XF_RS10710">
              <bqbiol:is>
                <rdf:Bag>
                  <rdf:li rdf:resource="https://identifiers.org/db_xref/GeneID:1128029"/>
                  <rdf:li rdf:resource="https://identifiers.org/ncbiprotein/WP_042463778.1"/>
                  <rdf:li rdf:resource="https://identifiers.org/refseq/WP_011408738.1"/>
                  <rdf:li rdf:resource="https://identifiers.org/ncbigene/1128029"/>
                  <rdf:li rdf:resource="https://identifiers.org/kegg.genes/XF_2474"/>
                  <rdf:li rdf:resource="https://identifiers.org/locus_tag/XF_RS10710"/>
                  <rdf:li rdf:resource="https://identifiers.org/old_locus_tag/XF2474"/>
                  <rdf:li rdf:resource="https://identifiers.org/pangenome_results/{&apos;xfPaucaDeDonno.fa&apos;: &apos;lcl|NZ_CP020870.1_prot_WP_046418152.1_513&apos;, &apos;xfSalento2.fa&apos;: &apos;lcl|NZ_CP016610.1_prot_WP_046418152.1_516&apos;, &apos;xfHib4.fa&apos;: &apos;lcl|NZ_CP009885.1_prot_WP_088578551.1_577&apos;, &apos;xf9a5c.fa&apos;: &apos;lcl|NC_002488.3_prot_WP_042463778.1_2247&apos;, &apos;xfTemecula1.fa&apos;: &apos;lcl|NC_004556.1_prot_WP_004088503.1_1612&apos;, &apos;xf3124.fa&apos;: &apos;lcl|NZ_CP009829.1_prot_WP_023906231.1_530&apos;, &apos;xfU24D.fa&apos;: &apos;lcl|NZ_CP009790.1_prot_WP_042463778.1_2245&apos;, &apos;xfJ1a12.fa&apos;: &apos;lcl|NZ_CP009823.1_prot_WP_060871809.1_582&apos;, &apos;xfM23.fa&apos;: &apos;lcl|NC_010577.1_prot_WP_004088503.1_1633&apos;, &apos;xfMul0034.fa&apos;: &apos;lcl|NZ_CP006740.1_prot_WP_038228360.1_1397&apos;, &apos;xfSandyiAnn1.fa&apos;: &apos;lcl|NZ_CP006696.1_prot_WP_020851495.1_2211&apos;, &apos;xfM12.fa&apos;: &apos;lcl|NC_010513.1_prot_WP_027700281.1_1592&apos;, &apos;xfIVIA5901.fa&apos;: &apos;lcl|NZ_CP047134.1_prot_WP_027700281.1_1533&apos;, &apos;xfPr8x.fa&apos;: &apos;lcl|NZ_CP009826.1_prot_WP_023907412.1_583&apos;, &apos;xfESVL.fa&apos;: &apos;lcl|CP099516.1_prot_WLE28457.1_1540&apos;, &apos;xfXYL468.fa&apos;: &apos;lcl|NZ_CP136966.1_prot_WP_027700281.1_1729&apos;, &apos;xfXYL1961.fa&apos;: &apos;lcl|CP171775_prot_PRJNA1172445_ACGTK7_02790_535&apos;, &apos;xfCFBP8418.fa&apos;: &apos;lcl|NZ_CP136979.1_prot_WP_027700281.1_1600&apos;}"/>
                </rdf:Bag>
              </bqbiol:is>
            </rdf:Description>
          </rdf:RDF>
        </annotation>
      </fbc:geneProduct>
      <fbc:geneProduct metaid="meta_G_XF_RS11525" sboTerm="SBO:0000243" fbc:id="G_XF_RS11525" fbc:name="4-diphosphocytidyl-2C-methyl-D-erythritol kinase" fbc:label="G_XF_RS11525">
        <annotation>
          <rdf:RDF xmlns:rdf="http://www.w3.org/1999/02/22-rdf-syntax-ns#" xmlns:dcterms="http://purl.org/dc/terms/" xmlns:vCard="http://www.w3.org/2001/vcard-rdf/3.0#" xmlns:vCard4="http://www.w3.org/2006/vcard/ns#" xmlns:bqbiol="http://biomodels.net/biology-qualifiers/" xmlns:bqmodel="http://biomodels.net/model-qualifiers/">
            <rdf:Description rdf:about="#meta_G_XF_RS11525">
              <bqbiol:is>
                <rdf:Bag>
                  <rdf:li rdf:resource="https://identifiers.org/db_xref/GeneID:1128206"/>
                  <rdf:li rdf:resource="https://identifiers.org/ncbiprotein/WP_010895059.1"/>
                  <rdf:li rdf:resource="https://identifiers.org/refseq/WP_020852074.1"/>
                  <rdf:li rdf:resource="https://identifiers.org/ncbigene/1128206"/>
                  <rdf:li rdf:resource="https://identifiers.org/kegg.genes/XF_2645"/>
                  <rdf:li rdf:resource="https://identifiers.org/locus_tag/XF_RS11525"/>
                  <rdf:li rdf:resource="https://identifiers.org/old_locus_tag/XF2645"/>
                  <rdf:li rdf:resource="https://identifiers.org/pangenome_results/{&apos;xfPaucaDeDonno.fa&apos;: &apos;lcl|NZ_CP020870.1_prot_WP_010895059.1_2210&apos;, &apos;xfSalento2.fa&apos;: &apos;lcl|NZ_CP016610.1_prot_WP_010895059.1_2221&apos;, &apos;xfHib4.fa&apos;: &apos;lcl|NZ_CP009885.1_prot_WP_010895059.1_2570&apos;, &apos;xf9a5c.fa&apos;: &apos;lcl|NC_002488.3_prot_WP_010895059.1_2410&apos;, &apos;xfTemecula1.fa&apos;: &apos;lcl|NC_004556.1_prot_WP_004087397.1_2180&apos;, &apos;xf3124.fa&apos;: &apos;lcl|NZ_CP009829.1_prot_WP_010895059.1_2476&apos;, &apos;xfU24D.fa&apos;: &apos;lcl|NZ_CP009790.1_prot_WP_010895059.1_2408&apos;, &apos;xfJ1a12.fa&apos;: &apos;lcl|NZ_CP009823.1_prot_WP_010895059.1_2559&apos;, &apos;xfM23.fa&apos;: &apos;lcl|NC_010577.1_prot_WP_004087397.1_2199&apos;, &apos;xfMul0034.fa&apos;: &apos;lcl|NZ_CP006740.1_prot_WP_040123324.1_2394&apos;, &apos;xfSandyiAnn1.fa&apos;: &apos;lcl|NZ_CP006696.1_prot_WP_020852074.1_53&apos;, &apos;xfM12.fa&apos;: &apos;lcl|NC_010513.1_prot_WP_020853010.1_2142&apos;, &apos;xfIVIA5901.fa&apos;: &apos;lcl|NZ_CP047134.1_prot_WP_020853010.1_2122&apos;, &apos;xfPr8x.fa&apos;: &apos;lcl|NZ_CP009826.1_prot_WP_010895059.1_2372&apos;, &apos;xfESVL.fa&apos;: &apos;lcl|CP099516.1_prot_WLE27251.1_2137&apos;, &apos;xfXYL468.fa&apos;: &apos;lcl|NZ_CP136966.1_prot_WP_020853010.1_2506&apos;, &apos;xfXYL1961.fa&apos;: &apos;lcl|CP171775_prot_PRJNA1172445_ACGTK7_11560_2258&apos;, &apos;xfCFBP8418.fa&apos;: &apos;lcl|NZ_CP136979.1_prot_WP_020853010.1_2350&apos;}"/>
                </rdf:Bag>
              </bqbiol:is>
            </rdf:Description>
          </rdf:RDF>
        </annotation>
      </fbc:geneProduct>
      <fbc:geneProduct metaid="meta_G_XF_RS03480" sboTerm="SBO:0000243" fbc:id="G_XF_RS03480" fbc:name="phosphoglycerate kinase" fbc:label="G_XF_RS03480">
        <annotation>
          <rdf:RDF xmlns:rdf="http://www.w3.org/1999/02/22-rdf-syntax-ns#" xmlns:dcterms="http://purl.org/dc/terms/" xmlns:vCard="http://www.w3.org/2001/vcard-rdf/3.0#" xmlns:vCard4="http://www.w3.org/2006/vcard/ns#" xmlns:bqbiol="http://biomodels.net/biology-qualifiers/" xmlns:bqmodel="http://biomodels.net/model-qualifiers/">
            <rdf:Description rdf:about="#meta_G_XF_RS03480">
              <bqbiol:is>
                <rdf:Bag>
                  <rdf:li rdf:resource="https://identifiers.org/db_xref/GeneID:1126358"/>
                  <rdf:li rdf:resource="https://identifiers.org/ncbiprotein/WP_010893343.1"/>
                  <rdf:li rdf:resource="https://identifiers.org/refseq/WP_011098278.1"/>
                  <rdf:li rdf:resource="https://identifiers.org/ncbigene/1126358"/>
                  <rdf:li rdf:resource="https://identifiers.org/kegg.genes/XF_0823"/>
                  <rdf:li rdf:resource="https://identifiers.org/locus_tag/XF_RS03480"/>
                  <rdf:li rdf:resource="https://identifiers.org/old_locus_tag/XF0823"/>
                  <rdf:li rdf:resource="https://identifiers.org/pangenome_results/{&apos;xfPaucaDeDonno.fa&apos;: &apos;lcl|NZ_CP020870.1_prot_WP_046418860.1_2031&apos;, &apos;xfSalento2.fa&apos;: &apos;lcl|NZ_CP016610.1_prot_WP_046418860.1_2042&apos;, &apos;xfHib4.fa&apos;: &apos;lcl|NZ_CP009885.1_prot_WP_031337074.1_2335&apos;, &apos;xf9a5c.fa&apos;: &apos;lcl|NC_002488.3_prot_WP_010893343.1_725&apos;, &apos;xfTemecula1.fa&apos;: &apos;lcl|NC_004556.1_prot_WP_011098278.1_2004&apos;, &apos;xf3124.fa&apos;: &apos;lcl|NZ_CP009829.1_prot_WP_010893343.1_2243&apos;, &apos;xfU24D.fa&apos;: &apos;lcl|NZ_CP009790.1_prot_WP_010893343.1_722&apos;, &apos;xfJ1a12.fa&apos;: &apos;lcl|NZ_CP009823.1_prot_WP_010893343.1_2321&apos;, &apos;xfM23.fa&apos;: &apos;lcl|NC_010577.1_prot_WP_011098278.1_2024&apos;, &apos;xfMul0034.fa&apos;: &apos;lcl|NZ_CP006740.1_prot_WP_038228665.1_90&apos;, &apos;xfSandyiAnn1.fa&apos;: &apos;lcl|NZ_CP006696.1_prot_WP_024748921.1_2509&apos;, &apos;xfM12.fa&apos;: &apos;lcl|NC_010513.1_prot_WP_027700169.1_1965&apos;, &apos;xfIVIA5901.fa&apos;: &apos;lcl|NZ_CP047134.1_prot_WP_027700169.1_1957&apos;, &apos;xfPr8x.fa&apos;: &apos;lcl|NZ_CP009826.1_prot_WP_031337074.1_2193&apos;, &apos;xfESVL.fa&apos;: &apos;lcl|CP099516.1_prot_WLE28489.1_1973&apos;, &apos;xfXYL468.fa&apos;: &apos;lcl|NZ_CP136966.1_prot_WP_027700169.1_2221&apos;, &apos;xfXYL1961.fa&apos;: &apos;lcl|CP171775_prot_PRJNA1172445_ACGTK7_10665_2087&apos;, &apos;xfCFBP8418.fa&apos;: &apos;lcl|NZ_CP136979.1_prot_WP_027700169.1_2183&apos;}"/>
                </rdf:Bag>
              </bqbiol:is>
            </rdf:Description>
          </rdf:RDF>
        </annotation>
      </fbc:geneProduct>
      <fbc:geneProduct metaid="meta_G_XF_RS05720" sboTerm="SBO:0000243" fbc:id="G_XF_RS05720" fbc:name="protoheme IX farnesyltransferase" fbc:label="G_XF_RS05720">
        <annotation>
          <rdf:RDF xmlns:rdf="http://www.w3.org/1999/02/22-rdf-syntax-ns#" xmlns:dcterms="http://purl.org/dc/terms/" xmlns:vCard="http://www.w3.org/2001/vcard-rdf/3.0#" xmlns:vCard4="http://www.w3.org/2006/vcard/ns#" xmlns:bqbiol="http://biomodels.net/biology-qualifiers/" xmlns:bqmodel="http://biomodels.net/model-qualifiers/">
            <rdf:Description rdf:about="#meta_G_XF_RS05720">
              <bqbiol:is>
                <rdf:Bag>
                  <rdf:li rdf:resource="https://identifiers.org/db_xref/GeneID:1126906"/>
                  <rdf:li rdf:resource="https://identifiers.org/ncbiprotein/WP_031337923.1"/>
                  <rdf:li rdf:resource="https://identifiers.org/refseq/WP_020851978.1"/>
                  <rdf:li rdf:resource="https://identifiers.org/ncbigene/1126906"/>
                  <rdf:li rdf:resource="https://identifiers.org/kegg.genes/XF_1360"/>
                  <rdf:li rdf:resource="https://identifiers.org/locus_tag/XF_RS05720"/>
                  <rdf:li rdf:resource="https://identifiers.org/old_locus_tag/XF1360"/>
                  <rdf:li rdf:resource="https://identifiers.org/pangenome_results/{&apos;xfPaucaDeDonno.fa&apos;: &apos;lcl|NZ_CP020870.1_prot_WP_046419396.1_1559&apos;, &apos;xfSalento2.fa&apos;: &apos;lcl|NZ_CP016610.1_prot_WP_046419396.1_1568&apos;, &apos;xfHib4.fa&apos;: &apos;lcl|NZ_CP009885.1_prot_WP_046419396.1_1860&apos;, &apos;xf9a5c.fa&apos;: &apos;lcl|NC_002488.3_prot_WP_031337923.1_1196&apos;, &apos;xfTemecula1.fa&apos;: &apos;lcl|NC_004556.1_prot_WP_004090646.1_635&apos;, &apos;xf3124.fa&apos;: &apos;lcl|NZ_CP009829.1_prot_WP_031337923.1_1680&apos;, &apos;xfU24D.fa&apos;: &apos;lcl|NZ_CP009790.1_prot_WP_031337923.1_1192&apos;, &apos;xfJ1a12.fa&apos;: &apos;lcl|NZ_CP009823.1_prot_WP_031337923.1_1042&apos;, &apos;xfM23.fa&apos;: &apos;lcl|NC_010577.1_prot_WP_004090646.1_656&apos;, &apos;xfMul0034.fa&apos;: &apos;lcl|NZ_CP006740.1_prot_WP_038229029.1_483&apos;, &apos;xfSandyiAnn1.fa&apos;: &apos;lcl|NZ_CP006696.1_prot_WP_020851978.1_798&apos;, &apos;xfM12.fa&apos;: &apos;lcl|NC_010513.1_prot_WP_004083848.1_684&apos;, &apos;xfIVIA5901.fa&apos;: &apos;lcl|NZ_CP047134.1_prot_WP_004083848.1_1418&apos;, &apos;xfPr8x.fa&apos;: &apos;lcl|NZ_CP009826.1_prot_WP_023907821.1_1641&apos;, &apos;xfESVL.fa&apos;: &apos;lcl|CP099516.1_prot_WLE26616.1_1425&apos;, &apos;xfXYL468.fa&apos;: &apos;lcl|NZ_CP136966.1_prot_WP_004083848.1_661&apos;, &apos;xfXYL1961.fa&apos;: &apos;lcl|CP171775_prot_PRJNA1172445_ACGTK7_08090_1585&apos;, &apos;xfCFBP8418.fa&apos;: &apos;lcl|NZ_CP136979.1_prot_WP_004083848.1_1482&apos;}"/>
                </rdf:Bag>
              </bqbiol:is>
            </rdf:Description>
          </rdf:RDF>
        </annotation>
      </fbc:geneProduct>
      <fbc:geneProduct metaid="meta_G_XF_RS03975" sboTerm="SBO:0000243" fbc:id="G_XF_RS03975" fbc:name="methionyl-tRNA formyltransferase" fbc:label="G_XF_RS03975">
        <annotation>
          <rdf:RDF xmlns:rdf="http://www.w3.org/1999/02/22-rdf-syntax-ns#" xmlns:dcterms="http://purl.org/dc/terms/" xmlns:vCard="http://www.w3.org/2001/vcard-rdf/3.0#" xmlns:vCard4="http://www.w3.org/2006/vcard/ns#" xmlns:bqbiol="http://biomodels.net/biology-qualifiers/" xmlns:bqmodel="http://biomodels.net/model-qualifiers/">
            <rdf:Description rdf:about="#meta_G_XF_RS03975">
              <bqbiol:is>
                <rdf:Bag>
                  <rdf:li rdf:resource="https://identifiers.org/db_xref/GeneID:1126463"/>
                  <rdf:li rdf:resource="https://identifiers.org/ncbiprotein/WP_010893446.1"/>
                  <rdf:li rdf:resource="https://identifiers.org/refseq/WP_020851586.1"/>
                  <rdf:li rdf:resource="https://identifiers.org/ncbigene/1126463"/>
                  <rdf:li rdf:resource="https://identifiers.org/kegg.genes/XF_0927"/>
                  <rdf:li rdf:resource="https://identifiers.org/locus_tag/XF_RS03975"/>
                  <rdf:li rdf:resource="https://identifiers.org/old_locus_tag/XF0927"/>
                  <rdf:li rdf:resource="https://identifiers.org/pangenome_results/{&apos;xfPaucaDeDonno.fa&apos;: &apos;lcl|NZ_CP020870.1_prot_WP_046418727.1_1938&apos;, &apos;xfSalento2.fa&apos;: &apos;lcl|NZ_CP016610.1_prot_WP_046418727.1_1949&apos;, &apos;xfHib4.fa&apos;: &apos;lcl|NZ_CP009885.1_prot_WP_088578349.1_2236&apos;, &apos;xf9a5c.fa&apos;: &apos;lcl|NC_002488.3_prot_WP_010893446.1_827&apos;, &apos;xfTemecula1.fa&apos;: &apos;lcl|NC_004556.1_prot_WP_004089641.1_1910&apos;, &apos;xf3124.fa&apos;: &apos;lcl|NZ_CP009829.1_prot_WP_023906923.1_2146&apos;, &apos;xfU24D.fa&apos;: &apos;lcl|NZ_CP009790.1_prot_WP_010893446.1_823&apos;, &apos;xfJ1a12.fa&apos;: &apos;lcl|NZ_CP009823.1_prot_WP_023906923.1_1421&apos;, &apos;xfM23.fa&apos;: &apos;lcl|NC_010577.1_prot_WP_004089641.1_1930&apos;, &apos;xfMul0034.fa&apos;: &apos;lcl|NZ_CP006740.1_prot_WP_038229920.1_1970&apos;, &apos;xfSandyiAnn1.fa&apos;: &apos;lcl|NZ_CP006696.1_prot_WP_020851586.1_1044&apos;, &apos;xfM12.fa&apos;: &apos;lcl|NC_010513.1_prot_WP_004086445.1_1870&apos;, &apos;xfIVIA5901.fa&apos;: &apos;lcl|NZ_CP047134.1_prot_WP_004086445.1_1870&apos;, &apos;xfPr8x.fa&apos;: &apos;lcl|NZ_CP009826.1_prot_WP_023908025.1_2097&apos;, &apos;xfESVL.fa&apos;: &apos;lcl|CP099516.1_prot_WLE27027.1_1879&apos;, &apos;xfXYL468.fa&apos;: &apos;lcl|NZ_CP136966.1_prot_WP_004086445.1_2129&apos;, &apos;xfXYL1961.fa&apos;: &apos;lcl|CP171775_prot_PRJNA1172445_ACGTK7_10215_1998&apos;, &apos;xfCFBP8418.fa&apos;: &apos;lcl|NZ_CP136979.1_prot_WP_004086445.1_2094&apos;}"/>
                </rdf:Bag>
              </bqbiol:is>
            </rdf:Description>
          </rdf:RDF>
        </annotation>
      </fbc:geneProduct>
      <fbc:geneProduct metaid="meta_G_XF_RS04025" sboTerm="SBO:0000243" fbc:id="G_XF_RS04025" fbc:name="23S rRNA pseudouridine(1911/1915/1917) synthase RluD" fbc:label="G_XF_RS04025">
        <annotation>
          <rdf:RDF xmlns:rdf="http://www.w3.org/1999/02/22-rdf-syntax-ns#" xmlns:dcterms="http://purl.org/dc/terms/" xmlns:vCard="http://www.w3.org/2001/vcard-rdf/3.0#" xmlns:vCard4="http://www.w3.org/2006/vcard/ns#" xmlns:bqbiol="http://biomodels.net/biology-qualifiers/" xmlns:bqmodel="http://biomodels.net/model-qualifiers/">
            <rdf:Description rdf:about="#meta_G_XF_RS04025">
              <bqbiol:is>
                <rdf:Bag>
                  <rdf:li rdf:resource="https://identifiers.org/db_xref/GeneID:1126475"/>
                  <rdf:li rdf:resource="https://identifiers.org/ncbiprotein/WP_031337005.1"/>
                  <rdf:li rdf:resource="https://identifiers.org/refseq/WP_004089658.1"/>
                  <rdf:li rdf:resource="https://identifiers.org/ncbigene/1126475"/>
                  <rdf:li rdf:resource="https://identifiers.org/kegg.genes/XF_0939"/>
                  <rdf:li rdf:resource="https://identifiers.org/locus_tag/XF_RS04025"/>
                  <rdf:li rdf:resource="https://identifiers.org/old_locus_tag/XF0939"/>
                  <rdf:li rdf:resource="https://identifiers.org/pangenome_results/{&apos;xfPaucaDeDonno.fa&apos;: &apos;lcl|NZ_CP020870.1_prot_WP_046418737.1_1931&apos;, &apos;xfSalento2.fa&apos;: &apos;lcl|NZ_CP016610.1_prot_WP_046418737.1_1941&apos;, &apos;xfHib4.fa&apos;: &apos;lcl|NZ_CP009885.1_prot_WP_031337005.1_2228&apos;, &apos;xf9a5c.fa&apos;: &apos;lcl|NC_002488.3_prot_WP_031337005.1_837&apos;, &apos;xfTemecula1.fa&apos;: &apos;lcl|NC_004556.1_prot_WP_004089658.1_1903&apos;, &apos;xf3124.fa&apos;: &apos;lcl|NZ_CP009829.1_prot_WP_031337005.1_2137&apos;, &apos;xfU24D.fa&apos;: &apos;lcl|NZ_CP009790.1_prot_WP_031337005.1_833&apos;, &apos;xfJ1a12.fa&apos;: &apos;lcl|NZ_CP009823.1_prot_WP_031337005.1_1412&apos;, &apos;xfM23.fa&apos;: &apos;lcl|NC_010577.1_prot_WP_004089658.1_1923&apos;, &apos;xfMul0034.fa&apos;: &apos;lcl|NZ_CP006740.1_prot_WP_027700509.1_1963&apos;, &apos;xfSandyiAnn1.fa&apos;: &apos;lcl|NZ_CP006696.1_prot_WP_020851594.1_1037&apos;, &apos;xfM12.fa&apos;: &apos;lcl|NC_010513.1_prot_WP_031345871.1_1863&apos;, &apos;xfIVIA5901.fa&apos;: &apos;lcl|NZ_CP047134.1_prot_WP_004086430.1_1863&apos;, &apos;xfPr8x.fa&apos;: &apos;lcl|NZ_CP009826.1_prot_WP_031337005.1_2088&apos;, &apos;xfESVL.fa&apos;: &apos;lcl|CP099516.1_prot_WLE27020.1_1872&apos;, &apos;xfXYL468.fa&apos;: &apos;lcl|NZ_CP136966.1_prot_WP_004086430.1_2122&apos;, &apos;xfXYL1961.fa&apos;: &apos;lcl|CP171775_prot_PRJNA1172445_ACGTK7_10175_1990&apos;, &apos;xfCFBP8418.fa&apos;: &apos;lcl|NZ_CP136979.1_prot_WP_004086430.1_2087&apos;}"/>
                </rdf:Bag>
              </bqbiol:is>
            </rdf:Description>
          </rdf:RDF>
        </annotation>
      </fbc:geneProduct>
      <fbc:geneProduct metaid="meta_G_XF_RS05105" sboTerm="SBO:0000243" fbc:id="G_XF_RS05105" fbc:name="pseudouridine synthase" fbc:label="G_XF_RS05105">
        <annotation>
          <rdf:RDF xmlns:rdf="http://www.w3.org/1999/02/22-rdf-syntax-ns#" xmlns:dcterms="http://purl.org/dc/terms/" xmlns:vCard="http://www.w3.org/2001/vcard-rdf/3.0#" xmlns:vCard4="http://www.w3.org/2006/vcard/ns#" xmlns:bqbiol="http://biomodels.net/biology-qualifiers/" xmlns:bqmodel="http://biomodels.net/model-qualifiers/">
            <rdf:Description rdf:about="#meta_G_XF_RS05105">
              <bqbiol:is>
                <rdf:Bag>
                  <rdf:li rdf:resource="https://identifiers.org/db_xref/GeneID:1126745"/>
                  <rdf:li rdf:resource="https://identifiers.org/ncbiprotein/WP_010893710.1"/>
                  <rdf:li rdf:resource="https://identifiers.org/refseq/WP_020852452.1"/>
                  <rdf:li rdf:resource="https://identifiers.org/ncbigene/1126745"/>
                  <rdf:li rdf:resource="https://identifiers.org/kegg.genes/XF_1200"/>
                  <rdf:li rdf:resource="https://identifiers.org/locus_tag/XF_RS05105"/>
                  <rdf:li rdf:resource="https://identifiers.org/old_locus_tag/XF1200"/>
                  <rdf:li rdf:resource="https://identifiers.org/pangenome_results/{&apos;xfPaucaDeDonno.fa&apos;: &apos;lcl|NZ_CP020870.1_prot_WP_046419076.1_1709&apos;, &apos;xfSalento2.fa&apos;: &apos;lcl|NZ_CP016610.1_prot_WP_046419076.1_1718&apos;, &apos;xfHib4.fa&apos;: &apos;lcl|NZ_CP009885.1_prot_WP_010893710.1_2008&apos;, &apos;xf9a5c.fa&apos;: &apos;lcl|NC_002488.3_prot_WP_010893710.1_1058&apos;, &apos;xfTemecula1.fa&apos;: &apos;lcl|NC_004556.1_prot_WP_004090194.1_500&apos;, &apos;xf3124.fa&apos;: &apos;lcl|NZ_CP009829.1_prot_WP_010893710.1_1818&apos;, &apos;xfU24D.fa&apos;: &apos;lcl|NZ_CP009790.1_prot_WP_010893710.1_1054&apos;, &apos;xfJ1a12.fa&apos;: &apos;lcl|NZ_CP009823.1_prot_WP_060871956.1_1190&apos;, &apos;xfM23.fa&apos;: &apos;lcl|NC_010577.1_prot_WP_004090194.1_501&apos;, &apos;xfMul0034.fa&apos;: &apos;lcl|NZ_CP006740.1_prot_WP_004086562.1_347&apos;, &apos;xfSandyiAnn1.fa&apos;: &apos;lcl|NZ_CP006696.1_prot_WP_020852452.1_663&apos;, &apos;xfM12.fa&apos;: &apos;lcl|NC_010513.1_prot_WP_004086562.1_510&apos;, &apos;xfIVIA5901.fa&apos;: &apos;lcl|NZ_CP047134.1_prot_WP_004086562.1_476&apos;, &apos;xfPr8x.fa&apos;: &apos;lcl|NZ_CP009826.1_prot_WP_010893710.1_1794&apos;, &apos;xfESVL.fa&apos;: &apos;lcl|CP099516.1_prot_WLE27779.1_478&apos;, &apos;xfXYL468.fa&apos;: &apos;lcl|NZ_CP136966.1_prot_WP_004086562.1_483&apos;, &apos;xfXYL1961.fa&apos;: &apos;lcl|CP171775_prot_PRJNA1172445_ACGTK7_08740_1714&apos;, &apos;xfCFBP8418.fa&apos;: &apos;lcl|NZ_CP136979.1_prot_WP_004086562.1_545&apos;}"/>
                </rdf:Bag>
              </bqbiol:is>
            </rdf:Description>
          </rdf:RDF>
        </annotation>
      </fbc:geneProduct>
      <fbc:geneProduct metaid="meta_G_XF_RS00150" sboTerm="SBO:0000243" fbc:id="G_XF_RS00150" fbc:name="aspartate/tyrosine/aromatic aminotransferase" fbc:label="G_XF_RS00150">
        <annotation>
          <rdf:RDF xmlns:rdf="http://www.w3.org/1999/02/22-rdf-syntax-ns#" xmlns:dcterms="http://purl.org/dc/terms/" xmlns:vCard="http://www.w3.org/2001/vcard-rdf/3.0#" xmlns:vCard4="http://www.w3.org/2006/vcard/ns#" xmlns:bqbiol="http://biomodels.net/biology-qualifiers/" xmlns:bqmodel="http://biomodels.net/model-qualifiers/">
            <rdf:Description rdf:about="#meta_G_XF_RS00150">
              <bqbiol:is>
                <rdf:Bag>
                  <rdf:li rdf:resource="https://identifiers.org/db_xref/GeneID:1125547"/>
                  <rdf:li rdf:resource="https://identifiers.org/ncbiprotein/WP_010892585.1"/>
                  <rdf:li rdf:resource="https://identifiers.org/refseq/WP_020851929.1"/>
                  <rdf:li rdf:resource="https://identifiers.org/ncbigene/1125547"/>
                  <rdf:li rdf:resource="https://identifiers.org/kegg.genes/XF_0036"/>
                  <rdf:li rdf:resource="https://identifiers.org/locus_tag/XF_RS00150"/>
                  <rdf:li rdf:resource="https://identifiers.org/old_locus_tag/XF0036"/>
                  <rdf:li rdf:resource="https://identifiers.org/pangenome_results/{&apos;xfPaucaDeDonno.fa&apos;: &apos;lcl|NZ_CP020870.1_prot_WP_046417607.1_29&apos;, &apos;xfSalento2.fa&apos;: &apos;lcl|NZ_CP016610.1_prot_WP_046417607.1_30&apos;, &apos;xfHib4.fa&apos;: &apos;lcl|NZ_CP009885.1_prot_WP_088577586.1_30&apos;, &apos;xf9a5c.fa&apos;: &apos;lcl|NC_002488.3_prot_WP_010892585.1_30&apos;, &apos;xfTemecula1.fa&apos;: &apos;lcl|NC_004556.1_prot_WP_004085070.1_29&apos;, &apos;xf3124.fa&apos;: &apos;lcl|NZ_CP009829.1_prot_WP_023906009.1_30&apos;, &apos;xfU24D.fa&apos;: &apos;lcl|NZ_CP009790.1_prot_WP_010892585.1_30&apos;, &apos;xfJ1a12.fa&apos;: &apos;lcl|NZ_CP009823.1_prot_WP_060872270.1_29&apos;, &apos;xfM23.fa&apos;: &apos;lcl|NC_010577.1_prot_WP_004085070.1_29&apos;, &apos;xfMul0034.fa&apos;: &apos;lcl|NZ_CP006740.1_prot_WP_004085070.1_2274&apos;, &apos;xfSandyiAnn1.fa&apos;: &apos;lcl|NZ_CP006696.1_prot_WP_020851929.1_188&apos;, &apos;xfM12.fa&apos;: &apos;lcl|NC_010513.1_prot_WP_004085070.1_27&apos;, &apos;xfIVIA5901.fa&apos;: &apos;lcl|NZ_CP047134.1_prot_WP_004085070.1_25&apos;, &apos;xfPr8x.fa&apos;: &apos;lcl|NZ_CP009826.1_prot_WP_023906009.1_29&apos;, &apos;xfESVL.fa&apos;: &apos;lcl|CP099516.1_prot_WLE27375.1_24&apos;, &apos;xfXYL468.fa&apos;: &apos;lcl|NZ_CP136966.1_prot_WP_004085070.1_25&apos;, &apos;xfXYL1961.fa&apos;: &apos;lcl|CP171775_prot_PRJNA1172445_ACGTK7_00135_26&apos;, &apos;xfCFBP8418.fa&apos;: &apos;lcl|NZ_CP136979.1_prot_WP_004085070.1_24&apos;}"/>
                </rdf:Bag>
              </bqbiol:is>
            </rdf:Description>
          </rdf:RDF>
        </annotation>
      </fbc:geneProduct>
      <fbc:geneProduct metaid="meta_G_XF_RS09320" sboTerm="SBO:0000243" fbc:id="G_XF_RS09320" fbc:name="symmetrical bis(5&apos;-nucleosyl)-tetraphosphatase" fbc:label="G_XF_RS09320">
        <annotation>
          <rdf:RDF xmlns:rdf="http://www.w3.org/1999/02/22-rdf-syntax-ns#" xmlns:dcterms="http://purl.org/dc/terms/" xmlns:vCard="http://www.w3.org/2001/vcard-rdf/3.0#" xmlns:vCard4="http://www.w3.org/2006/vcard/ns#" xmlns:bqbiol="http://biomodels.net/biology-qualifiers/" xmlns:bqmodel="http://biomodels.net/model-qualifiers/">
            <rdf:Description rdf:about="#meta_G_XF_RS09320">
              <bqbiol:is>
                <rdf:Bag>
                  <rdf:li rdf:resource="https://identifiers.org/db_xref/GeneID:1127702"/>
                  <rdf:li rdf:resource="https://identifiers.org/ncbiprotein/WP_010894599.1"/>
                  <rdf:li rdf:resource="https://identifiers.org/refseq/WP_020852663.1"/>
                  <rdf:li rdf:resource="https://identifiers.org/ncbigene/1127702"/>
                  <rdf:li rdf:resource="https://identifiers.org/kegg.genes/XF_2150"/>
                  <rdf:li rdf:resource="https://identifiers.org/locus_tag/XF_RS09320"/>
                  <rdf:li rdf:resource="https://identifiers.org/old_locus_tag/XF2150"/>
                  <rdf:li rdf:resource="https://identifiers.org/pangenome_results/{&apos;xfPaucaDeDonno.fa&apos;: &apos;lcl|NZ_CP020870.1_prot_WP_010894599.1_801&apos;, &apos;xfSalento2.fa&apos;: &apos;lcl|NZ_CP016610.1_prot_WP_010894599.1_805&apos;, &apos;xfHib4.fa&apos;: &apos;lcl|NZ_CP009885.1_prot_WP_010894599.1_1708&apos;, &apos;xf9a5c.fa&apos;: &apos;lcl|NC_002488.3_prot_WP_010894599.1_1965&apos;, &apos;xfTemecula1.fa&apos;: &apos;lcl|NC_004556.1_prot_WP_011098001.1_1309&apos;, &apos;xf3124.fa&apos;: &apos;lcl|NZ_CP009829.1_prot_WP_010894599.1_860&apos;, &apos;xfU24D.fa&apos;: &apos;lcl|NZ_CP009790.1_prot_WP_010894599.1_1960&apos;, &apos;xfJ1a12.fa&apos;: &apos;lcl|NZ_CP009823.1_prot_WP_010894599.1_2220&apos;, &apos;xfM23.fa&apos;: &apos;lcl|NC_010577.1_prot_WP_011098001.1_1328&apos;, &apos;xfMul0034.fa&apos;: &apos;lcl|NZ_CP006740.1_prot_WP_004088630.1_1099&apos;, &apos;xfSandyiAnn1.fa&apos;: &apos;lcl|NZ_CP006696.1_prot_WP_020852663.1_2403&apos;, &apos;xfM12.fa&apos;: &apos;lcl|NC_010513.1_prot_WP_012337921.1_1319&apos;, &apos;xfIVIA5901.fa&apos;: &apos;lcl|NZ_CP047134.1_prot_WP_027700526.1_964&apos;, &apos;xfPr8x.fa&apos;: &apos;lcl|NZ_CP009826.1_prot_WP_010894599.1_873&apos;, &apos;xfESVL.fa&apos;: &apos;lcl|CP099516.1_prot_WLE28200.1_966&apos;, &apos;xfXYL468.fa&apos;: &apos;lcl|NZ_CP136966.1_prot_WP_027700526.1_1460&apos;, &apos;xfXYL1961.fa&apos;: &apos;lcl|CP171775_prot_PRJNA1172445_ACGTK7_04220_818&apos;, &apos;xfCFBP8418.fa&apos;: &apos;lcl|NZ_CP136979.1_prot_WP_004086106.1_874&apos;}"/>
                </rdf:Bag>
              </bqbiol:is>
            </rdf:Description>
          </rdf:RDF>
        </annotation>
      </fbc:geneProduct>
      <fbc:geneProduct metaid="meta_G_XF_RS05465" sboTerm="SBO:0000243" fbc:id="G_XF_RS05465" fbc:name="SMP-30/gluconolactonase/LRE family protein" fbc:label="G_XF_RS05465">
        <annotation>
          <rdf:RDF xmlns:rdf="http://www.w3.org/1999/02/22-rdf-syntax-ns#" xmlns:dcterms="http://purl.org/dc/terms/" xmlns:vCard="http://www.w3.org/2001/vcard-rdf/3.0#" xmlns:vCard4="http://www.w3.org/2006/vcard/ns#" xmlns:bqbiol="http://biomodels.net/biology-qualifiers/" xmlns:bqmodel="http://biomodels.net/model-qualifiers/">
            <rdf:Description rdf:about="#meta_G_XF_RS05465">
              <bqbiol:is>
                <rdf:Bag>
                  <rdf:li rdf:resource="https://identifiers.org/db_xref/GeneID:1126843"/>
                  <rdf:li rdf:resource="https://identifiers.org/ncbiprotein/WP_010893803.1"/>
                  <rdf:li rdf:resource="https://identifiers.org/refseq/WP_004090566.1"/>
                  <rdf:li rdf:resource="https://identifiers.org/ncbigene/1126843"/>
                  <rdf:li rdf:resource="https://identifiers.org/kegg.genes/XF_1297"/>
                  <rdf:li rdf:resource="https://identifiers.org/locus_tag/XF_RS05465"/>
                  <rdf:li rdf:resource="https://identifiers.org/old_locus_tag/XF1297"/>
                  <rdf:li rdf:resource="https://identifiers.org/pangenome_results/{&apos;xfPaucaDeDonno.fa&apos;: &apos;lcl|NZ_CP020870.1_prot_WP_046419838.1_1617&apos;, &apos;xfSalento2.fa&apos;: &apos;lcl|NZ_CP016610.1_prot_WP_046419838.1_1626&apos;, &apos;xfHib4.fa&apos;: &apos;lcl|NZ_CP009885.1_prot_WP_046419838.1_1918&apos;, &apos;xf9a5c.fa&apos;: &apos;lcl|NC_002488.3_prot_WP_010893803.1_1138&apos;, &apos;xfTemecula1.fa&apos;: &apos;lcl|NC_004556.1_prot_WP_004090566.1_576&apos;, &apos;xf3124.fa&apos;: &apos;lcl|NZ_CP009829.1_prot_WP_010893803.1_1740&apos;, &apos;xfU24D.fa&apos;: &apos;lcl|NZ_CP009790.1_prot_WP_010893803.1_1134&apos;, &apos;xfJ1a12.fa&apos;: &apos;lcl|NZ_CP009823.1_prot_WP_010893803.1_1102&apos;, &apos;xfM23.fa&apos;: &apos;lcl|NC_010577.1_prot_WP_004090566.1_597&apos;, &apos;xfMul0034.fa&apos;: &apos;lcl|NZ_CP006740.1_prot_WP_004090566.1_425&apos;, &apos;xfSandyiAnn1.fa&apos;: &apos;lcl|NZ_CP006696.1_prot_WP_004090566.1_739&apos;, &apos;xfM12.fa&apos;: &apos;lcl|NC_010513.1_prot_WP_012337720.1_586&apos;, &apos;xfIVIA5901.fa&apos;: &apos;lcl|NZ_CP047134.1_prot_WP_004083996.1_563&apos;, &apos;xfPr8x.fa&apos;: &apos;lcl|NZ_CP009826.1_prot_WP_010893803.1_1698&apos;, &apos;xfESVL.fa&apos;: &apos;lcl|CP099516.1_prot_WLE27847.1_553&apos;, &apos;xfXYL468.fa&apos;: &apos;lcl|NZ_CP136966.1_prot_WP_004083996.1_573&apos;, &apos;xfXYL1961.fa&apos;: &apos;lcl|CP171775_prot_PRJNA1172445_ACGTK7_08360_1639&apos;, &apos;xfCFBP8418.fa&apos;: &apos;lcl|NZ_CP136979.1_prot_WP_004083996.1_632&apos;}"/>
                </rdf:Bag>
              </bqbiol:is>
            </rdf:Description>
          </rdf:RDF>
        </annotation>
      </fbc:geneProduct>
      <fbc:geneProduct metaid="meta_G_XF_RS03370" sboTerm="SBO:0000243" fbc:id="G_XF_RS03370" fbc:name="UDP-N-acetylmuramoyl-L-alanyl-D-glutamate--2, 6-diaminopimelate ligase" fbc:label="G_XF_RS03370">
        <annotation>
          <rdf:RDF xmlns:rdf="http://www.w3.org/1999/02/22-rdf-syntax-ns#" xmlns:dcterms="http://purl.org/dc/terms/" xmlns:vCard="http://www.w3.org/2001/vcard-rdf/3.0#" xmlns:vCard4="http://www.w3.org/2006/vcard/ns#" xmlns:bqbiol="http://biomodels.net/biology-qualifiers/" xmlns:bqmodel="http://biomodels.net/model-qualifiers/">
            <rdf:Description rdf:about="#meta_G_XF_RS03370">
              <bqbiol:is>
                <rdf:Bag>
                  <rdf:li rdf:resource="https://identifiers.org/db_xref/GeneID:1126328"/>
                  <rdf:li rdf:resource="https://identifiers.org/ncbiprotein/WP_038227651.1"/>
                  <rdf:li rdf:resource="https://identifiers.org/refseq/WP_004084483.1"/>
                  <rdf:li rdf:resource="https://identifiers.org/ncbigene/1126328"/>
                  <rdf:li rdf:resource="https://identifiers.org/kegg.genes/XF_0793"/>
                  <rdf:li rdf:resource="https://identifiers.org/locus_tag/XF_RS03370"/>
                  <rdf:li rdf:resource="https://identifiers.org/old_locus_tag/XF0793"/>
                  <rdf:li rdf:resource="https://identifiers.org/pangenome_results/{&apos;xfPaucaDeDonno.fa&apos;: &apos;lcl|NZ_CP020870.1_prot_WP_046418541.1_2055&apos;, &apos;xfSalento2.fa&apos;: &apos;lcl|NZ_CP016610.1_prot_WP_046418541.1_2066&apos;, &apos;xfHib4.fa&apos;: &apos;lcl|NZ_CP009885.1_prot_WP_088578399.1_2359&apos;, &apos;xf9a5c.fa&apos;: &apos;lcl|NC_002488.3_prot_WP_038227651.1_701&apos;, &apos;xfTemecula1.fa&apos;: &apos;lcl|NC_004556.1_prot_WP_004090482.1_2029&apos;, &apos;xf3124.fa&apos;: &apos;lcl|NZ_CP009829.1_prot_WP_031338043.1_2267&apos;, &apos;xfU24D.fa&apos;: &apos;lcl|NZ_CP009790.1_prot_WP_038227651.1_698&apos;, &apos;xfJ1a12.fa&apos;: &apos;lcl|NZ_CP009823.1_prot_WP_038227651.1_2345&apos;, &apos;xfM23.fa&apos;: &apos;lcl|NC_010577.1_prot_WP_004090482.1_2049&apos;, &apos;xfMul0034.fa&apos;: &apos;lcl|NZ_CP006740.1_prot_WP_038228646.1_65&apos;, &apos;xfSandyiAnn1.fa&apos;: &apos;lcl|NZ_CP006696.1_prot_WP_024748913.1_2533&apos;, &apos;xfM12.fa&apos;: &apos;lcl|NC_010513.1_prot_WP_004084483.1_1989&apos;, &apos;xfIVIA5901.fa&apos;: &apos;lcl|NZ_CP047134.1_prot_WP_027700159.1_1981&apos;, &apos;xfPr8x.fa&apos;: &apos;lcl|NZ_CP009826.1_prot_WP_038227651.1_2217&apos;, &apos;xfESVL.fa&apos;: &apos;lcl|CP099516.1_prot_WLE27133.1_1998&apos;, &apos;xfXYL468.fa&apos;: &apos;lcl|NZ_CP136966.1_prot_WP_027700159.1_2245&apos;, &apos;xfXYL1961.fa&apos;: &apos;lcl|CP171775_prot_PRJNA1172445_ACGTK7_10790_2112&apos;, &apos;xfCFBP8418.fa&apos;: &apos;lcl|NZ_CP136979.1_prot_WP_027700159.1_2208&apos;}"/>
                </rdf:Bag>
              </bqbiol:is>
            </rdf:Description>
          </rdf:RDF>
        </annotation>
      </fbc:geneProduct>
      <fbc:geneProduct metaid="meta_G_XF_RS00880" sboTerm="SBO:0000243" fbc:id="G_XF_RS00880" fbc:name="ribulose-phosphate 3-epimerase" fbc:label="G_XF_RS00880">
        <annotation>
          <rdf:RDF xmlns:rdf="http://www.w3.org/1999/02/22-rdf-syntax-ns#" xmlns:dcterms="http://purl.org/dc/terms/" xmlns:vCard="http://www.w3.org/2001/vcard-rdf/3.0#" xmlns:vCard4="http://www.w3.org/2006/vcard/ns#" xmlns:bqbiol="http://biomodels.net/biology-qualifiers/" xmlns:bqmodel="http://biomodels.net/model-qualifiers/">
            <rdf:Description rdf:about="#meta_G_XF_RS00880">
              <bqbiol:is>
                <rdf:Bag>
                  <rdf:li rdf:resource="https://identifiers.org/db_xref/GeneID:1125731"/>
                  <rdf:li rdf:resource="https://identifiers.org/ncbiprotein/WP_010892749.1"/>
                  <rdf:li rdf:resource="https://identifiers.org/refseq/WP_020852330.1"/>
                  <rdf:li rdf:resource="https://identifiers.org/ncbigene/1125731"/>
                  <rdf:li rdf:resource="https://identifiers.org/kegg.genes/XF_0208"/>
                  <rdf:li rdf:resource="https://identifiers.org/locus_tag/XF_RS00880"/>
                  <rdf:li rdf:resource="https://identifiers.org/old_locus_tag/XF0208"/>
                  <rdf:li rdf:resource="https://identifiers.org/pangenome_results/{&apos;xfPaucaDeDonno.fa&apos;: &apos;lcl|NZ_CP020870.1_prot_WP_046417796.1_169&apos;, &apos;xfSalento2.fa&apos;: &apos;lcl|NZ_CP016610.1_prot_WP_046417796.1_171&apos;, &apos;xfHib4.fa&apos;: &apos;lcl|NZ_CP009885.1_prot_WP_046417796.1_169&apos;, &apos;xf9a5c.fa&apos;: &apos;lcl|NC_002488.3_prot_WP_010892749.1_174&apos;, &apos;xfTemecula1.fa&apos;: &apos;lcl|NC_004556.1_prot_WP_004572980.1_170&apos;, &apos;xf3124.fa&apos;: &apos;lcl|NZ_CP009829.1_prot_WP_010892749.1_173&apos;, &apos;xfU24D.fa&apos;: &apos;lcl|NZ_CP009790.1_prot_WP_010892749.1_173&apos;, &apos;xfJ1a12.fa&apos;: &apos;lcl|NZ_CP009823.1_prot_WP_010892749.1_172&apos;, &apos;xfM23.fa&apos;: &apos;lcl|NC_010577.1_prot_WP_004572980.1_170&apos;, &apos;xfMul0034.fa&apos;: &apos;lcl|NZ_CP006740.1_prot_WP_038229523.1_2136&apos;, &apos;xfSandyiAnn1.fa&apos;: &apos;lcl|NZ_CP006696.1_prot_WP_020852330.1_328&apos;, &apos;xfM12.fa&apos;: &apos;lcl|NC_010513.1_prot_WP_004086307.1_166&apos;, &apos;xfIVIA5901.fa&apos;: &apos;lcl|NZ_CP047134.1_prot_WP_004086307.1_150&apos;, &apos;xfPr8x.fa&apos;: &apos;lcl|NZ_CP009826.1_prot_WP_010892749.1_172&apos;, &apos;xfESVL.fa&apos;: &apos;lcl|CP099516.1_prot_WLE27488.1_149&apos;, &apos;xfXYL468.fa&apos;: &apos;lcl|NZ_CP136966.1_prot_WP_004086307.1_152&apos;, &apos;xfXYL1961.fa&apos;: &apos;lcl|CP171775_prot_PRJNA1172445_ACGTK7_00835_154&apos;, &apos;xfCFBP8418.fa&apos;: &apos;lcl|NZ_CP136979.1_prot_WP_004086307.1_213&apos;}"/>
                </rdf:Bag>
              </bqbiol:is>
            </rdf:Description>
          </rdf:RDF>
        </annotation>
      </fbc:geneProduct>
      <fbc:geneProduct metaid="meta_G_XF_RS01325" sboTerm="SBO:0000243" fbc:id="G_XF_RS01325" fbc:name="NADH-quinone oxidoreductase subunit B" fbc:label="G_XF_RS01325">
        <annotation>
          <rdf:RDF xmlns:rdf="http://www.w3.org/1999/02/22-rdf-syntax-ns#" xmlns:dcterms="http://purl.org/dc/terms/" xmlns:vCard="http://www.w3.org/2001/vcard-rdf/3.0#" xmlns:vCard4="http://www.w3.org/2006/vcard/ns#" xmlns:bqbiol="http://biomodels.net/biology-qualifiers/" xmlns:bqmodel="http://biomodels.net/model-qualifiers/">
            <rdf:Description rdf:about="#meta_G_XF_RS01325">
              <bqbiol:is>
                <rdf:Bag>
                  <rdf:li rdf:resource="https://identifiers.org/db_xref/GeneID:1125834"/>
                  <rdf:li rdf:resource="https://identifiers.org/ncbiprotein/WP_042462673.1"/>
                  <rdf:li rdf:resource="https://identifiers.org/refseq/WP_020851033.1"/>
                  <rdf:li rdf:resource="https://identifiers.org/ncbigene/1125834"/>
                  <rdf:li rdf:resource="https://identifiers.org/kegg.genes/XF_0306"/>
                  <rdf:li rdf:resource="https://identifiers.org/locus_tag/XF_RS01325"/>
                  <rdf:li rdf:resource="https://identifiers.org/old_locus_tag/XF0306"/>
                  <rdf:li rdf:resource="https://identifiers.org/pangenome_results/{&apos;xfPaucaDeDonno.fa&apos;: &apos;lcl|NZ_CP020870.1_prot_WP_004085302.1_259&apos;, &apos;xfSalento2.fa&apos;: &apos;lcl|NZ_CP016610.1_prot_WP_004085302.1_263&apos;, &apos;xfHib4.fa&apos;: &apos;lcl|NZ_CP009885.1_prot_WP_004085302.1_256&apos;, &apos;xf9a5c.fa&apos;: &apos;lcl|NC_002488.3_prot_WP_042462673.1_265&apos;, &apos;xfTemecula1.fa&apos;: &apos;lcl|NC_004556.1_prot_WP_004087937.1_261&apos;, &apos;xf3124.fa&apos;: &apos;lcl|NZ_CP009829.1_prot_WP_004085302.1_259&apos;, &apos;xfU24D.fa&apos;: &apos;lcl|NZ_CP009790.1_prot_WP_042462673.1_263&apos;, &apos;xfJ1a12.fa&apos;: &apos;lcl|NZ_CP009823.1_prot_WP_004085302.1_259&apos;, &apos;xfM23.fa&apos;: &apos;lcl|NC_010577.1_prot_WP_004087937.1_261&apos;, &apos;xfMul0034.fa&apos;: &apos;lcl|NZ_CP006740.1_prot_WP_004085302.1_2045&apos;, &apos;xfSandyiAnn1.fa&apos;: &apos;lcl|NZ_CP006696.1_prot_WP_020851033.1_419&apos;, &apos;xfM12.fa&apos;: &apos;lcl|NC_010513.1_prot_WP_004085302.1_256&apos;, &apos;xfIVIA5901.fa&apos;: &apos;lcl|NZ_CP047134.1_prot_WP_004085302.1_232&apos;, &apos;xfPr8x.fa&apos;: &apos;lcl|NZ_CP009826.1_prot_WP_004085302.1_260&apos;, &apos;xfESVL.fa&apos;: &apos;lcl|CP099516.1_prot_WLE27561.1_231&apos;, &apos;xfXYL468.fa&apos;: &apos;lcl|NZ_CP136966.1_prot_WP_004085302.1_239&apos;, &apos;xfXYL1961.fa&apos;: &apos;lcl|CP171775_prot_PRJNA1172445_ACGTK7_01275_237&apos;, &apos;xfCFBP8418.fa&apos;: &apos;lcl|NZ_CP136979.1_prot_WP_004085302.1_300&apos;}"/>
                </rdf:Bag>
              </bqbiol:is>
            </rdf:Description>
          </rdf:RDF>
        </annotation>
      </fbc:geneProduct>
      <fbc:geneProduct metaid="meta_G_XF_RS01350" sboTerm="SBO:0000243" fbc:id="G_XF_RS01350" fbc:name="NADH-quinone oxidoreductase subunit G" fbc:label="G_XF_RS01350">
        <annotation>
          <rdf:RDF xmlns:rdf="http://www.w3.org/1999/02/22-rdf-syntax-ns#" xmlns:dcterms="http://purl.org/dc/terms/" xmlns:vCard="http://www.w3.org/2001/vcard-rdf/3.0#" xmlns:vCard4="http://www.w3.org/2006/vcard/ns#" xmlns:bqbiol="http://biomodels.net/biology-qualifiers/" xmlns:bqmodel="http://biomodels.net/model-qualifiers/">
            <rdf:Description rdf:about="#meta_G_XF_RS01350">
              <bqbiol:is>
                <rdf:Bag>
                  <rdf:li rdf:resource="https://identifiers.org/db_xref/GeneID:1125839"/>
                  <rdf:li rdf:resource="https://identifiers.org/ncbiprotein/WP_010892846.1"/>
                  <rdf:li rdf:resource="https://identifiers.org/refseq/WP_020851037.1"/>
                  <rdf:li rdf:resource="https://identifiers.org/ncbigene/1125839"/>
                  <rdf:li rdf:resource="https://identifiers.org/kegg.genes/XF_0311"/>
                  <rdf:li rdf:resource="https://identifiers.org/locus_tag/XF_RS01350"/>
                  <rdf:li rdf:resource="https://identifiers.org/old_locus_tag/XF0311"/>
                  <rdf:li rdf:resource="https://identifiers.org/pangenome_results/{&apos;xfPaucaDeDonno.fa&apos;: &apos;lcl|NZ_CP020870.1_prot_WP_023907253.1_264&apos;, &apos;xfSalento2.fa&apos;: &apos;lcl|NZ_CP016610.1_prot_WP_023907253.1_268&apos;, &apos;xfHib4.fa&apos;: &apos;lcl|NZ_CP009885.1_prot_WP_088577655.1_261&apos;, &apos;xf9a5c.fa&apos;: &apos;lcl|NC_002488.3_prot_WP_010892846.1_270&apos;, &apos;xfTemecula1.fa&apos;: &apos;lcl|NC_004556.1_prot_WP_004087932.1_266&apos;, &apos;xf3124.fa&apos;: &apos;lcl|NZ_CP009829.1_prot_WP_023906122.1_264&apos;, &apos;xfU24D.fa&apos;: &apos;lcl|NZ_CP009790.1_prot_WP_010892846.1_268&apos;, &apos;xfJ1a12.fa&apos;: &apos;lcl|NZ_CP009823.1_prot_WP_060871890.1_264&apos;, &apos;xfM23.fa&apos;: &apos;lcl|NC_010577.1_prot_WP_004087932.1_266&apos;, &apos;xfMul0034.fa&apos;: &apos;lcl|NZ_CP006740.1_prot_WP_004085297.1_2040&apos;, &apos;xfSandyiAnn1.fa&apos;: &apos;lcl|NZ_CP006696.1_prot_WP_020851037.1_424&apos;, &apos;xfM12.fa&apos;: &apos;lcl|NC_010513.1_prot_WP_004085297.1_261&apos;, &apos;xfIVIA5901.fa&apos;: &apos;lcl|NZ_CP047134.1_prot_WP_004085297.1_237&apos;, &apos;xfPr8x.fa&apos;: &apos;lcl|NZ_CP009826.1_prot_WP_023907253.1_265&apos;, &apos;xfESVL.fa&apos;: &apos;lcl|CP099516.1_prot_WLE27566.1_236&apos;, &apos;xfXYL468.fa&apos;: &apos;lcl|NZ_CP136966.1_prot_WP_004085297.1_244&apos;, &apos;xfXYL1961.fa&apos;: &apos;lcl|CP171775_prot_PRJNA1172445_ACGTK7_01300_242&apos;, &apos;xfCFBP8418.fa&apos;: &apos;lcl|NZ_CP136979.1_prot_WP_004085297.1_305&apos;}"/>
                </rdf:Bag>
              </bqbiol:is>
            </rdf:Description>
          </rdf:RDF>
        </annotation>
      </fbc:geneProduct>
      <fbc:geneProduct metaid="meta_G_XF_RS01330" sboTerm="SBO:0000243" fbc:id="G_XF_RS01330" fbc:name="NADH-quinone oxidoreductase subunit C" fbc:label="G_XF_RS01330">
        <annotation>
          <rdf:RDF xmlns:rdf="http://www.w3.org/1999/02/22-rdf-syntax-ns#" xmlns:dcterms="http://purl.org/dc/terms/" xmlns:vCard="http://www.w3.org/2001/vcard-rdf/3.0#" xmlns:vCard4="http://www.w3.org/2006/vcard/ns#" xmlns:bqbiol="http://biomodels.net/biology-qualifiers/" xmlns:bqmodel="http://biomodels.net/model-qualifiers/">
            <rdf:Description rdf:about="#meta_G_XF_RS01330">
              <bqbiol:is>
                <rdf:Bag>
                  <rdf:li rdf:resource="https://identifiers.org/db_xref/GeneID:1125835"/>
                  <rdf:li rdf:resource="https://identifiers.org/ncbiprotein/WP_010892843.1"/>
                  <rdf:li rdf:resource="https://identifiers.org/refseq/WP_005927494.1"/>
                  <rdf:li rdf:resource="https://identifiers.org/ncbigene/1125835"/>
                  <rdf:li rdf:resource="https://identifiers.org/kegg.genes/XF_0307"/>
                  <rdf:li rdf:resource="https://identifiers.org/locus_tag/XF_RS01330"/>
                  <rdf:li rdf:resource="https://identifiers.org/old_locus_tag/XF0307"/>
                  <rdf:li rdf:resource="https://identifiers.org/pangenome_results/{&apos;xfPaucaDeDonno.fa&apos;: &apos;lcl|NZ_CP020870.1_prot_WP_023906120.1_260&apos;, &apos;xfSalento2.fa&apos;: &apos;lcl|NZ_CP016610.1_prot_WP_023906120.1_264&apos;, &apos;xfHib4.fa&apos;: &apos;lcl|NZ_CP009885.1_prot_WP_088577654.1_257&apos;, &apos;xf9a5c.fa&apos;: &apos;lcl|NC_002488.3_prot_WP_010892843.1_266&apos;, &apos;xfTemecula1.fa&apos;: &apos;lcl|NC_004556.1_prot_WP_004087936.1_262&apos;, &apos;xf3124.fa&apos;: &apos;lcl|NZ_CP009829.1_prot_WP_023906120.1_260&apos;, &apos;xfU24D.fa&apos;: &apos;lcl|NZ_CP009790.1_prot_WP_010892843.1_264&apos;, &apos;xfJ1a12.fa&apos;: &apos;lcl|NZ_CP009823.1_prot_WP_057683084.1_260&apos;, &apos;xfM23.fa&apos;: &apos;lcl|NC_010577.1_prot_WP_004087936.1_262&apos;, &apos;xfMul0034.fa&apos;: &apos;lcl|NZ_CP006740.1_prot_WP_038229429.1_2044&apos;, &apos;xfSandyiAnn1.fa&apos;: &apos;lcl|NZ_CP006696.1_prot_WP_024748936.1_420&apos;, &apos;xfM12.fa&apos;: &apos;lcl|NC_010513.1_prot_WP_027700400.1_257&apos;, &apos;xfIVIA5901.fa&apos;: &apos;lcl|NZ_CP047134.1_prot_WP_027700400.1_233&apos;, &apos;xfPr8x.fa&apos;: &apos;lcl|NZ_CP009826.1_prot_WP_023906120.1_261&apos;, &apos;xfESVL.fa&apos;: &apos;lcl|CP099516.1_prot_WLE27562.1_232&apos;, &apos;xfXYL468.fa&apos;: &apos;lcl|NZ_CP136966.1_prot_WP_027700400.1_240&apos;, &apos;xfXYL1961.fa&apos;: &apos;lcl|CP171775_prot_PRJNA1172445_ACGTK7_01280_238&apos;, &apos;xfCFBP8418.fa&apos;: &apos;lcl|NZ_CP136979.1_prot_WP_027700400.1_301&apos;}"/>
                </rdf:Bag>
              </bqbiol:is>
            </rdf:Description>
          </rdf:RDF>
        </annotation>
      </fbc:geneProduct>
      <fbc:geneProduct metaid="meta_G_XF_RS01385" sboTerm="SBO:0000243" fbc:id="G_XF_RS01385" fbc:name="NADH-quinone oxidoreductase subunit NuoN" fbc:label="G_XF_RS01385">
        <annotation>
          <rdf:RDF xmlns:rdf="http://www.w3.org/1999/02/22-rdf-syntax-ns#" xmlns:dcterms="http://purl.org/dc/terms/" xmlns:vCard="http://www.w3.org/2001/vcard-rdf/3.0#" xmlns:vCard4="http://www.w3.org/2006/vcard/ns#" xmlns:bqbiol="http://biomodels.net/biology-qualifiers/" xmlns:bqmodel="http://biomodels.net/model-qualifiers/">
            <rdf:Description rdf:about="#meta_G_XF_RS01385">
              <bqbiol:is>
                <rdf:Bag>
                  <rdf:li rdf:resource="https://identifiers.org/db_xref/GeneID:1125846"/>
                  <rdf:li rdf:resource="https://identifiers.org/ncbiprotein/WP_010892853.1"/>
                  <rdf:li rdf:resource="https://identifiers.org/refseq/WP_003485567.1"/>
                  <rdf:li rdf:resource="https://identifiers.org/ncbigene/1125846"/>
                  <rdf:li rdf:resource="https://identifiers.org/kegg.genes/XF_0318"/>
                  <rdf:li rdf:resource="https://identifiers.org/locus_tag/XF_RS01385"/>
                  <rdf:li rdf:resource="https://identifiers.org/old_locus_tag/XF0318"/>
                  <rdf:li rdf:resource="https://identifiers.org/pangenome_results/{&apos;xfPaucaDeDonno.fa&apos;: &apos;lcl|NZ_CP020870.1_prot_WP_023907256.1_271&apos;, &apos;xfSalento2.fa&apos;: &apos;lcl|NZ_CP016610.1_prot_WP_023907256.1_275&apos;, &apos;xfHib4.fa&apos;: &apos;lcl|NZ_CP009885.1_prot_WP_088577658.1_268&apos;, &apos;xf9a5c.fa&apos;: &apos;lcl|NC_002488.3_prot_WP_010892853.1_277&apos;, &apos;xfTemecula1.fa&apos;: &apos;lcl|NC_004556.1_prot_WP_011097567.1_273&apos;, &apos;xf3124.fa&apos;: &apos;lcl|NZ_CP009829.1_prot_WP_010892853.1_271&apos;, &apos;xfU24D.fa&apos;: &apos;lcl|NZ_CP009790.1_prot_WP_010892853.1_275&apos;, &apos;xfJ1a12.fa&apos;: &apos;lcl|NZ_CP009823.1_prot_WP_010892853.1_271&apos;, &apos;xfM23.fa&apos;: &apos;lcl|NC_010577.1_prot_WP_011097567.1_273&apos;, &apos;xfMul0034.fa&apos;: &apos;lcl|NZ_CP006740.1_prot_WP_038229420.1_2033&apos;, &apos;xfSandyiAnn1.fa&apos;: &apos;lcl|NZ_CP006696.1_prot_WP_020851045.1_431&apos;, &apos;xfM12.fa&apos;: &apos;lcl|NC_010513.1_prot_WP_004085290.1_268&apos;, &apos;xfIVIA5901.fa&apos;: &apos;lcl|NZ_CP047134.1_prot_WP_004085290.1_244&apos;, &apos;xfPr8x.fa&apos;: &apos;lcl|NZ_CP009826.1_prot_WP_023907256.1_272&apos;, &apos;xfESVL.fa&apos;: &apos;lcl|CP099516.1_prot_WLE27572.1_243&apos;, &apos;xfXYL468.fa&apos;: &apos;lcl|NZ_CP136966.1_prot_WP_004085290.1_251&apos;, &apos;xfXYL1961.fa&apos;: &apos;lcl|CP171775_prot_PRJNA1172445_ACGTK7_01335_249&apos;, &apos;xfCFBP8418.fa&apos;: &apos;lcl|NZ_CP136979.1_prot_WP_004085290.1_312&apos;}"/>
                </rdf:Bag>
              </bqbiol:is>
            </rdf:Description>
          </rdf:RDF>
        </annotation>
      </fbc:geneProduct>
      <fbc:geneProduct metaid="meta_G_XF_RS01335" sboTerm="SBO:0000243" fbc:id="G_XF_RS01335" fbc:name="NADH-quinone oxidoreductase subunit D" fbc:label="G_XF_RS01335">
        <annotation>
          <rdf:RDF xmlns:rdf="http://www.w3.org/1999/02/22-rdf-syntax-ns#" xmlns:dcterms="http://purl.org/dc/terms/" xmlns:vCard="http://www.w3.org/2001/vcard-rdf/3.0#" xmlns:vCard4="http://www.w3.org/2006/vcard/ns#" xmlns:bqbiol="http://biomodels.net/biology-qualifiers/" xmlns:bqmodel="http://biomodels.net/model-qualifiers/">
            <rdf:Description rdf:about="#meta_G_XF_RS01335">
              <bqbiol:is>
                <rdf:Bag>
                  <rdf:li rdf:resource="https://identifiers.org/db_xref/GeneID:1125836"/>
                  <rdf:li rdf:resource="https://identifiers.org/ncbiprotein/WP_010892844.1"/>
                  <rdf:li rdf:resource="https://identifiers.org/refseq/WP_002810223.1"/>
                  <rdf:li rdf:resource="https://identifiers.org/ncbigene/1125836"/>
                  <rdf:li rdf:resource="https://identifiers.org/kegg.genes/XF_0308"/>
                  <rdf:li rdf:resource="https://identifiers.org/locus_tag/XF_RS01335"/>
                  <rdf:li rdf:resource="https://identifiers.org/old_locus_tag/XF0308"/>
                  <rdf:li rdf:resource="https://identifiers.org/pangenome_results/{&apos;xfPaucaDeDonno.fa&apos;: &apos;lcl|NZ_CP020870.1_prot_WP_046417917.1_261&apos;, &apos;xfSalento2.fa&apos;: &apos;lcl|NZ_CP016610.1_prot_WP_046417917.1_265&apos;, &apos;xfHib4.fa&apos;: &apos;lcl|NZ_CP009885.1_prot_WP_058564377.1_258&apos;, &apos;xf9a5c.fa&apos;: &apos;lcl|NC_002488.3_prot_WP_010892844.1_267&apos;, &apos;xfTemecula1.fa&apos;: &apos;lcl|NC_004556.1_prot_WP_011097562.1_263&apos;, &apos;xf3124.fa&apos;: &apos;lcl|NZ_CP009829.1_prot_WP_004085300.1_261&apos;, &apos;xfU24D.fa&apos;: &apos;lcl|NZ_CP009790.1_prot_WP_010892844.1_265&apos;, &apos;xfJ1a12.fa&apos;: &apos;lcl|NZ_CP009823.1_prot_WP_058569702.1_261&apos;, &apos;xfM23.fa&apos;: &apos;lcl|NC_010577.1_prot_WP_011097562.1_263&apos;, &apos;xfMul0034.fa&apos;: &apos;lcl|NZ_CP006740.1_prot_WP_038229426.1_2043&apos;, &apos;xfSandyiAnn1.fa&apos;: &apos;lcl|NZ_CP006696.1_prot_WP_020851035.1_421&apos;, &apos;xfM12.fa&apos;: &apos;lcl|NC_010513.1_prot_WP_004085300.1_258&apos;, &apos;xfIVIA5901.fa&apos;: &apos;lcl|NZ_CP047134.1_prot_WP_004085300.1_234&apos;, &apos;xfPr8x.fa&apos;: &apos;lcl|NZ_CP009826.1_prot_WP_004085300.1_262&apos;, &apos;xfESVL.fa&apos;: &apos;lcl|CP099516.1_prot_WLE27563.1_233&apos;, &apos;xfXYL468.fa&apos;: &apos;lcl|NZ_CP136966.1_prot_WP_004085300.1_241&apos;, &apos;xfXYL1961.fa&apos;: &apos;lcl|CP171775_prot_PRJNA1172445_ACGTK7_01285_239&apos;, &apos;xfCFBP8418.fa&apos;: &apos;lcl|NZ_CP136979.1_prot_WP_004085300.1_302&apos;}"/>
                </rdf:Bag>
              </bqbiol:is>
            </rdf:Description>
          </rdf:RDF>
        </annotation>
      </fbc:geneProduct>
      <fbc:geneProduct metaid="meta_G_XF_RS01340" sboTerm="SBO:0000243" fbc:id="G_XF_RS01340" fbc:name="NADH-quinone oxidoreductase subunit NuoE" fbc:label="G_XF_RS01340">
        <annotation>
          <rdf:RDF xmlns:rdf="http://www.w3.org/1999/02/22-rdf-syntax-ns#" xmlns:dcterms="http://purl.org/dc/terms/" xmlns:vCard="http://www.w3.org/2001/vcard-rdf/3.0#" xmlns:vCard4="http://www.w3.org/2006/vcard/ns#" xmlns:bqbiol="http://biomodels.net/biology-qualifiers/" xmlns:bqmodel="http://biomodels.net/model-qualifiers/">
            <rdf:Description rdf:about="#meta_G_XF_RS01340">
              <bqbiol:is>
                <rdf:Bag>
                  <rdf:li rdf:resource="https://identifiers.org/db_xref/GeneID:1125837"/>
                  <rdf:li rdf:resource="https://identifiers.org/ncbiprotein/WP_004087934.1"/>
                  <rdf:li rdf:resource="https://identifiers.org/refseq/WP_005410460.1"/>
                  <rdf:li rdf:resource="https://identifiers.org/ncbigene/1125837"/>
                  <rdf:li rdf:resource="https://identifiers.org/kegg.genes/XF_0309"/>
                  <rdf:li rdf:resource="https://identifiers.org/locus_tag/XF_RS01340"/>
                  <rdf:li rdf:resource="https://identifiers.org/old_locus_tag/XF0309"/>
                  <rdf:li rdf:resource="https://identifiers.org/pangenome_results/{&apos;xfPaucaDeDonno.fa&apos;: &apos;lcl|NZ_CP020870.1_prot_WP_004087934.1_262&apos;, &apos;xfSalento2.fa&apos;: &apos;lcl|NZ_CP016610.1_prot_WP_004087934.1_266&apos;, &apos;xfHib4.fa&apos;: &apos;lcl|NZ_CP009885.1_prot_WP_004087934.1_259&apos;, &apos;xf9a5c.fa&apos;: &apos;lcl|NC_002488.3_prot_WP_004087934.1_268&apos;, &apos;xfTemecula1.fa&apos;: &apos;lcl|NC_004556.1_prot_WP_004087934.1_264&apos;, &apos;xf3124.fa&apos;: &apos;lcl|NZ_CP009829.1_prot_WP_004087934.1_262&apos;, &apos;xfU24D.fa&apos;: &apos;lcl|NZ_CP009790.1_prot_WP_004087934.1_266&apos;, &apos;xfJ1a12.fa&apos;: &apos;lcl|NZ_CP009823.1_prot_WP_004087934.1_262&apos;, &apos;xfM23.fa&apos;: &apos;lcl|NC_010577.1_prot_WP_004087934.1_264&apos;, &apos;xfMul0034.fa&apos;: &apos;lcl|NZ_CP006740.1_prot_WP_004087934.1_2042&apos;, &apos;xfSandyiAnn1.fa&apos;: &apos;lcl|NZ_CP006696.1_prot_WP_004087934.1_422&apos;, &apos;xfM12.fa&apos;: &apos;lcl|NC_010513.1_prot_WP_004085299.1_259&apos;, &apos;xfIVIA5901.fa&apos;: &apos;lcl|NZ_CP047134.1_prot_WP_004085299.1_235&apos;, &apos;xfPr8x.fa&apos;: &apos;lcl|NZ_CP009826.1_prot_WP_004087934.1_263&apos;, &apos;xfESVL.fa&apos;: &apos;lcl|CP099516.1_prot_WLE27564.1_234&apos;, &apos;xfXYL468.fa&apos;: &apos;lcl|NZ_CP136966.1_prot_WP_004085299.1_242&apos;, &apos;xfXYL1961.fa&apos;: &apos;lcl|CP171775_prot_PRJNA1172445_ACGTK7_01290_240&apos;, &apos;xfCFBP8418.fa&apos;: &apos;lcl|NZ_CP136979.1_prot_WP_004085299.1_303&apos;}"/>
                </rdf:Bag>
              </bqbiol:is>
            </rdf:Description>
          </rdf:RDF>
        </annotation>
      </fbc:geneProduct>
      <fbc:geneProduct metaid="meta_G_XF_RS01375" sboTerm="SBO:0000243" fbc:id="G_XF_RS01375" fbc:name="NADH-quinone oxidoreductase subunit L" fbc:label="G_XF_RS01375">
        <annotation>
          <rdf:RDF xmlns:rdf="http://www.w3.org/1999/02/22-rdf-syntax-ns#" xmlns:dcterms="http://purl.org/dc/terms/" xmlns:vCard="http://www.w3.org/2001/vcard-rdf/3.0#" xmlns:vCard4="http://www.w3.org/2006/vcard/ns#" xmlns:bqbiol="http://biomodels.net/biology-qualifiers/" xmlns:bqmodel="http://biomodels.net/model-qualifiers/">
            <rdf:Description rdf:about="#meta_G_XF_RS01375">
              <bqbiol:is>
                <rdf:Bag>
                  <rdf:li rdf:resource="https://identifiers.org/db_xref/GeneID:1125844"/>
                  <rdf:li rdf:resource="https://identifiers.org/ncbiprotein/WP_010892851.1"/>
                  <rdf:li rdf:resource="https://identifiers.org/refseq/WP_011097565.1"/>
                  <rdf:li rdf:resource="https://identifiers.org/ncbigene/1125844"/>
                  <rdf:li rdf:resource="https://identifiers.org/kegg.genes/XF_0316"/>
                  <rdf:li rdf:resource="https://identifiers.org/locus_tag/XF_RS01375"/>
                  <rdf:li rdf:resource="https://identifiers.org/old_locus_tag/XF0316"/>
                  <rdf:li rdf:resource="https://identifiers.org/pangenome_results/{&apos;xfPaucaDeDonno.fa&apos;: &apos;lcl|NZ_CP020870.1_prot_WP_046417926.1_269&apos;, &apos;xfSalento2.fa&apos;: &apos;lcl|NZ_CP016610.1_prot_WP_046417926.1_273&apos;, &apos;xfHib4.fa&apos;: &apos;lcl|NZ_CP009885.1_prot_WP_023907254.1_266&apos;, &apos;xf9a5c.fa&apos;: &apos;lcl|NC_002488.3_prot_WP_010892851.1_275&apos;, &apos;xfTemecula1.fa&apos;: &apos;lcl|NC_004556.1_prot_WP_011097565.1_271&apos;, &apos;xf3124.fa&apos;: &apos;lcl|NZ_CP009829.1_prot_WP_023906127.1_269&apos;, &apos;xfU24D.fa&apos;: &apos;lcl|NZ_CP009790.1_prot_WP_010892851.1_273&apos;, &apos;xfJ1a12.fa&apos;: &apos;lcl|NZ_CP009823.1_prot_WP_023906127.1_269&apos;, &apos;xfM23.fa&apos;: &apos;lcl|NC_010577.1_prot_WP_011097565.1_271&apos;, &apos;xfMul0034.fa&apos;: &apos;lcl|NZ_CP006740.1_prot_WP_038229424.1_2035&apos;, &apos;xfSandyiAnn1.fa&apos;: &apos;lcl|NZ_CP006696.1_prot_WP_020851043.1_429&apos;, &apos;xfM12.fa&apos;: &apos;lcl|NC_010513.1_prot_WP_004085292.1_266&apos;, &apos;xfIVIA5901.fa&apos;: &apos;lcl|NZ_CP047134.1_prot_WP_004085292.1_242&apos;, &apos;xfPr8x.fa&apos;: &apos;lcl|NZ_CP009826.1_prot_WP_023907254.1_270&apos;, &apos;xfESVL.fa&apos;: &apos;lcl|CP099516.1_prot_WLE27570.1_241&apos;, &apos;xfXYL468.fa&apos;: &apos;lcl|NZ_CP136966.1_prot_WP_004085292.1_249&apos;, &apos;xfXYL1961.fa&apos;: &apos;lcl|CP171775_prot_PRJNA1172445_ACGTK7_01325_247&apos;, &apos;xfCFBP8418.fa&apos;: &apos;lcl|NZ_CP136979.1_prot_WP_004085292.1_310&apos;}"/>
                </rdf:Bag>
              </bqbiol:is>
            </rdf:Description>
          </rdf:RDF>
        </annotation>
      </fbc:geneProduct>
      <fbc:geneProduct metaid="meta_G_XF_RS01365" sboTerm="SBO:0000243" fbc:id="G_XF_RS01365" fbc:name="NADH-quinone oxidoreductase subunit J" fbc:label="G_XF_RS01365">
        <annotation>
          <rdf:RDF xmlns:rdf="http://www.w3.org/1999/02/22-rdf-syntax-ns#" xmlns:dcterms="http://purl.org/dc/terms/" xmlns:vCard="http://www.w3.org/2001/vcard-rdf/3.0#" xmlns:vCard4="http://www.w3.org/2006/vcard/ns#" xmlns:bqbiol="http://biomodels.net/biology-qualifiers/" xmlns:bqmodel="http://biomodels.net/model-qualifiers/">
            <rdf:Description rdf:about="#meta_G_XF_RS01365">
              <bqbiol:is>
                <rdf:Bag>
                  <rdf:li rdf:resource="https://identifiers.org/db_xref/GeneID:1125842"/>
                  <rdf:li rdf:resource="https://identifiers.org/ncbiprotein/WP_080507225.1"/>
                  <rdf:li rdf:resource="https://identifiers.org/refseq/WP_004085294.1"/>
                  <rdf:li rdf:resource="https://identifiers.org/ncbigene/1125842"/>
                  <rdf:li rdf:resource="https://identifiers.org/kegg.genes/XF_0314"/>
                  <rdf:li rdf:resource="https://identifiers.org/locus_tag/XF_RS01365"/>
                  <rdf:li rdf:resource="https://identifiers.org/old_locus_tag/XF0314"/>
                  <rdf:li rdf:resource="https://identifiers.org/pangenome_results/{&apos;xfPaucaDeDonno.fa&apos;: &apos;lcl|NZ_CP020870.1_prot_WP_080507225.1_267&apos;, &apos;xfSalento2.fa&apos;: &apos;lcl|NZ_CP016610.1_prot_WP_080507225.1_271&apos;, &apos;xfHib4.fa&apos;: &apos;lcl|NZ_CP009885.1_prot_WP_080673496.1_264&apos;, &apos;xf9a5c.fa&apos;: &apos;lcl|NC_002488.3_prot_WP_080507225.1_273&apos;, &apos;xfTemecula1.fa&apos;: &apos;lcl|NC_004556.1_prot_WP_004085294.1_269&apos;, &apos;xf3124.fa&apos;: &apos;lcl|NZ_CP009829.1_prot_WP_080673496.1_267&apos;, &apos;xfU24D.fa&apos;: &apos;lcl|NZ_CP009790.1_prot_WP_080507225.1_271&apos;, &apos;xfJ1a12.fa&apos;: &apos;lcl|NZ_CP009823.1_prot_WP_080673496.1_267&apos;, &apos;xfM23.fa&apos;: &apos;lcl|NC_010577.1_prot_WP_004085294.1_269&apos;, &apos;xfMul0034.fa&apos;: &apos;lcl|NZ_CP006740.1_prot_WP_004085294.1_2037&apos;, &apos;xfSandyiAnn1.fa&apos;: &apos;lcl|NZ_CP006696.1_prot_WP_020851041.1_427&apos;, &apos;xfM12.fa&apos;: &apos;lcl|NC_010513.1_prot_WP_004085294.1_264&apos;, &apos;xfIVIA5901.fa&apos;: &apos;lcl|NZ_CP047134.1_prot_WP_011097564.1_240&apos;, &apos;xfPr8x.fa&apos;: &apos;lcl|NZ_CP009826.1_prot_WP_080673496.1_268&apos;, &apos;xfESVL.fa&apos;: &apos;lcl|CP099516.1_prot_WLE28351.1_239&apos;, &apos;xfXYL468.fa&apos;: &apos;lcl|NZ_CP136966.1_prot_WP_011097564.1_247&apos;, &apos;xfXYL1961.fa&apos;: &apos;lcl|CP171775_prot_PRJNA1172445_ACGTK7_01315_245&apos;, &apos;xfCFBP8418.fa&apos;: &apos;lcl|NZ_CP136979.1_prot_WP_011097564.1_308&apos;}"/>
                </rdf:Bag>
              </bqbiol:is>
            </rdf:Description>
          </rdf:RDF>
        </annotation>
      </fbc:geneProduct>
      <fbc:geneProduct metaid="meta_G_XF_RS01320" sboTerm="SBO:0000243" fbc:id="G_XF_RS01320" fbc:name="NADH-quinone oxidoreductase subunit A" fbc:label="G_XF_RS01320">
        <annotation>
          <rdf:RDF xmlns:rdf="http://www.w3.org/1999/02/22-rdf-syntax-ns#" xmlns:dcterms="http://purl.org/dc/terms/" xmlns:vCard="http://www.w3.org/2001/vcard-rdf/3.0#" xmlns:vCard4="http://www.w3.org/2006/vcard/ns#" xmlns:bqbiol="http://biomodels.net/biology-qualifiers/" xmlns:bqmodel="http://biomodels.net/model-qualifiers/">
            <rdf:Description rdf:about="#meta_G_XF_RS01320">
              <bqbiol:is>
                <rdf:Bag>
                  <rdf:li rdf:resource="https://identifiers.org/db_xref/GeneID:1125833"/>
                  <rdf:li rdf:resource="https://identifiers.org/ncbiprotein/WP_011097560.1"/>
                  <rdf:li rdf:resource="https://identifiers.org/refseq/WP_003467430.1"/>
                  <rdf:li rdf:resource="https://identifiers.org/ncbigene/1125833"/>
                  <rdf:li rdf:resource="https://identifiers.org/kegg.genes/XF_0305"/>
                  <rdf:li rdf:resource="https://identifiers.org/locus_tag/XF_RS01320"/>
                  <rdf:li rdf:resource="https://identifiers.org/old_locus_tag/XF0305"/>
                  <rdf:li rdf:resource="https://identifiers.org/pangenome_results/{&apos;xfPaucaDeDonno.fa&apos;: &apos;lcl|NZ_CP020870.1_prot_WP_011097560.1_258&apos;, &apos;xfSalento2.fa&apos;: &apos;lcl|NZ_CP016610.1_prot_WP_011097560.1_262&apos;, &apos;xfHib4.fa&apos;: &apos;lcl|NZ_CP009885.1_prot_WP_011097560.1_255&apos;, &apos;xf9a5c.fa&apos;: &apos;lcl|NC_002488.3_prot_WP_011097560.1_264&apos;, &apos;xfTemecula1.fa&apos;: &apos;lcl|NC_004556.1_prot_WP_011097560.1_260&apos;, &apos;xf3124.fa&apos;: &apos;lcl|NZ_CP009829.1_prot_WP_011097560.1_258&apos;, &apos;xfU24D.fa&apos;: &apos;lcl|NZ_CP009790.1_prot_WP_011097560.1_262&apos;, &apos;xfJ1a12.fa&apos;: &apos;lcl|NZ_CP009823.1_prot_WP_011097560.1_258&apos;, &apos;xfM23.fa&apos;: &apos;lcl|NC_010577.1_prot_WP_011097560.1_260&apos;, &apos;xfMul0034.fa&apos;: &apos;lcl|NZ_CP006740.1_prot_WP_011097560.1_2046&apos;, &apos;xfSandyiAnn1.fa&apos;: &apos;lcl|NZ_CP006696.1_prot_WP_011097560.1_418&apos;, &apos;xfM12.fa&apos;: &apos;lcl|NC_010513.1_prot_WP_011097560.1_255&apos;, &apos;xfIVIA5901.fa&apos;: &apos;lcl|NZ_CP047134.1_prot_WP_011097560.1_231&apos;, &apos;xfPr8x.fa&apos;: &apos;lcl|NZ_CP009826.1_prot_WP_011097560.1_259&apos;, &apos;xfESVL.fa&apos;: &apos;lcl|CP099516.1_prot_WLE28350.1_230&apos;, &apos;xfXYL468.fa&apos;: &apos;lcl|NZ_CP136966.1_prot_WP_011097560.1_238&apos;, &apos;xfXYL1961.fa&apos;: &apos;lcl|CP171775_prot_PRJNA1172445_ACGTK7_01270_236&apos;, &apos;xfCFBP8418.fa&apos;: &apos;lcl|NZ_CP136979.1_prot_WP_011097560.1_299&apos;}"/>
                </rdf:Bag>
              </bqbiol:is>
            </rdf:Description>
          </rdf:RDF>
        </annotation>
      </fbc:geneProduct>
      <fbc:geneProduct metaid="meta_G_XF_RS01380" sboTerm="SBO:0000243" fbc:id="G_XF_RS01380" fbc:name="NADH-quinone oxidoreductase subunit M" fbc:label="G_XF_RS01380">
        <annotation>
          <rdf:RDF xmlns:rdf="http://www.w3.org/1999/02/22-rdf-syntax-ns#" xmlns:dcterms="http://purl.org/dc/terms/" xmlns:vCard="http://www.w3.org/2001/vcard-rdf/3.0#" xmlns:vCard4="http://www.w3.org/2006/vcard/ns#" xmlns:bqbiol="http://biomodels.net/biology-qualifiers/" xmlns:bqmodel="http://biomodels.net/model-qualifiers/">
            <rdf:Description rdf:about="#meta_G_XF_RS01380">
              <bqbiol:is>
                <rdf:Bag>
                  <rdf:li rdf:resource="https://identifiers.org/db_xref/GeneID:1125845"/>
                  <rdf:li rdf:resource="https://identifiers.org/ncbiprotein/WP_010892852.1"/>
                  <rdf:li rdf:resource="https://identifiers.org/refseq/WP_019300411.1"/>
                  <rdf:li rdf:resource="https://identifiers.org/ncbigene/1125845"/>
                  <rdf:li rdf:resource="https://identifiers.org/kegg.genes/XF_0317"/>
                  <rdf:li rdf:resource="https://identifiers.org/locus_tag/XF_RS01380"/>
                  <rdf:li rdf:resource="https://identifiers.org/old_locus_tag/XF0317"/>
                  <rdf:li rdf:resource="https://identifiers.org/pangenome_results/{&apos;xfPaucaDeDonno.fa&apos;: &apos;lcl|NZ_CP020870.1_prot_WP_046417929.1_270&apos;, &apos;xfSalento2.fa&apos;: &apos;lcl|NZ_CP016610.1_prot_WP_046417929.1_274&apos;, &apos;xfHib4.fa&apos;: &apos;lcl|NZ_CP009885.1_prot_WP_088577657.1_267&apos;, &apos;xf9a5c.fa&apos;: &apos;lcl|NC_002488.3_prot_WP_010892852.1_276&apos;, &apos;xfTemecula1.fa&apos;: &apos;lcl|NC_004556.1_prot_WP_011097566.1_272&apos;, &apos;xf3124.fa&apos;: &apos;lcl|NZ_CP009829.1_prot_WP_010892852.1_270&apos;, &apos;xfU24D.fa&apos;: &apos;lcl|NZ_CP009790.1_prot_WP_010892852.1_274&apos;, &apos;xfJ1a12.fa&apos;: &apos;lcl|NZ_CP009823.1_prot_WP_010892852.1_270&apos;, &apos;xfM23.fa&apos;: &apos;lcl|NC_010577.1_prot_WP_011097566.1_272&apos;, &apos;xfMul0034.fa&apos;: &apos;lcl|NZ_CP006740.1_prot_WP_038229422.1_2034&apos;, &apos;xfSandyiAnn1.fa&apos;: &apos;lcl|NZ_CP006696.1_prot_WP_020851044.1_430&apos;, &apos;xfM12.fa&apos;: &apos;lcl|NC_010513.1_prot_WP_012337603.1_267&apos;, &apos;xfIVIA5901.fa&apos;: &apos;lcl|NZ_CP047134.1_prot_WP_128283892.1_243&apos;, &apos;xfPr8x.fa&apos;: &apos;lcl|NZ_CP009826.1_prot_WP_023907255.1_271&apos;, &apos;xfESVL.fa&apos;: &apos;lcl|CP099516.1_prot_WLE27571.1_242&apos;, &apos;xfXYL468.fa&apos;: &apos;lcl|NZ_CP136966.1_prot_WP_027700402.1_250&apos;, &apos;xfXYL1961.fa&apos;: &apos;lcl|CP171775_prot_PRJNA1172445_ACGTK7_01330_248&apos;, &apos;xfCFBP8418.fa&apos;: &apos;lcl|NZ_CP136979.1_prot_WP_004085291.1_311&apos;}"/>
                </rdf:Bag>
              </bqbiol:is>
            </rdf:Description>
          </rdf:RDF>
        </annotation>
      </fbc:geneProduct>
      <fbc:geneProduct metaid="meta_G_XF_RS01360" sboTerm="SBO:0000243" fbc:id="G_XF_RS01360" fbc:name="NADH-quinone oxidoreductase subunit NuoI" fbc:label="G_XF_RS01360">
        <annotation>
          <rdf:RDF xmlns:rdf="http://www.w3.org/1999/02/22-rdf-syntax-ns#" xmlns:dcterms="http://purl.org/dc/terms/" xmlns:vCard="http://www.w3.org/2001/vcard-rdf/3.0#" xmlns:vCard4="http://www.w3.org/2006/vcard/ns#" xmlns:bqbiol="http://biomodels.net/biology-qualifiers/" xmlns:bqmodel="http://biomodels.net/model-qualifiers/">
            <rdf:Description rdf:about="#meta_G_XF_RS01360">
              <bqbiol:is>
                <rdf:Bag>
                  <rdf:li rdf:resource="https://identifiers.org/db_xref/GeneID:1125841"/>
                  <rdf:li rdf:resource="https://identifiers.org/ncbiprotein/WP_004085295.1"/>
                  <rdf:li rdf:resource="https://identifiers.org/refseq/WP_005927506.1"/>
                  <rdf:li rdf:resource="https://identifiers.org/ncbigene/1125841"/>
                  <rdf:li rdf:resource="https://identifiers.org/kegg.genes/XF_0313"/>
                  <rdf:li rdf:resource="https://identifiers.org/locus_tag/XF_RS01360"/>
                  <rdf:li rdf:resource="https://identifiers.org/old_locus_tag/XF0313"/>
                  <rdf:li rdf:resource="https://identifiers.org/pangenome_results/{&apos;xfPaucaDeDonno.fa&apos;: &apos;lcl|NZ_CP020870.1_prot_WP_004085295.1_266&apos;, &apos;xfSalento2.fa&apos;: &apos;lcl|NZ_CP016610.1_prot_WP_004085295.1_270&apos;, &apos;xfHib4.fa&apos;: &apos;lcl|NZ_CP009885.1_prot_WP_004085295.1_263&apos;, &apos;xf9a5c.fa&apos;: &apos;lcl|NC_002488.3_prot_WP_004085295.1_272&apos;, &apos;xfTemecula1.fa&apos;: &apos;lcl|NC_004556.1_prot_WP_004085295.1_268&apos;, &apos;xf3124.fa&apos;: &apos;lcl|NZ_CP009829.1_prot_WP_031337527.1_266&apos;, &apos;xfU24D.fa&apos;: &apos;lcl|NZ_CP009790.1_prot_WP_004085295.1_270&apos;, &apos;xfJ1a12.fa&apos;: &apos;lcl|NZ_CP009823.1_prot_WP_031337527.1_266&apos;, &apos;xfM23.fa&apos;: &apos;lcl|NC_010577.1_prot_WP_004085295.1_268&apos;, &apos;xfMul0034.fa&apos;: &apos;lcl|NZ_CP006740.1_prot_WP_004085295.1_2038&apos;, &apos;xfSandyiAnn1.fa&apos;: &apos;lcl|NZ_CP006696.1_prot_WP_004085295.1_426&apos;, &apos;xfM12.fa&apos;: &apos;lcl|NC_010513.1_prot_WP_004085295.1_263&apos;, &apos;xfIVIA5901.fa&apos;: &apos;lcl|NZ_CP047134.1_prot_WP_004085295.1_239&apos;, &apos;xfPr8x.fa&apos;: &apos;lcl|NZ_CP009826.1_prot_WP_004085295.1_267&apos;, &apos;xfESVL.fa&apos;: &apos;lcl|CP099516.1_prot_WLE27568.1_238&apos;, &apos;xfXYL468.fa&apos;: &apos;lcl|NZ_CP136966.1_prot_WP_004085295.1_246&apos;, &apos;xfXYL1961.fa&apos;: &apos;lcl|CP171775_prot_PRJNA1172445_ACGTK7_01310_244&apos;, &apos;xfCFBP8418.fa&apos;: &apos;lcl|NZ_CP136979.1_prot_WP_004085295.1_307&apos;}"/>
                </rdf:Bag>
              </bqbiol:is>
            </rdf:Description>
          </rdf:RDF>
        </annotation>
      </fbc:geneProduct>
      <fbc:geneProduct metaid="meta_G_XF_RS01370" sboTerm="SBO:0000243" fbc:id="G_XF_RS01370" fbc:name="NADH-quinone oxidoreductase subunit NuoK" fbc:label="G_XF_RS01370">
        <annotation>
          <rdf:RDF xmlns:rdf="http://www.w3.org/1999/02/22-rdf-syntax-ns#" xmlns:dcterms="http://purl.org/dc/terms/" xmlns:vCard="http://www.w3.org/2001/vcard-rdf/3.0#" xmlns:vCard4="http://www.w3.org/2006/vcard/ns#" xmlns:bqbiol="http://biomodels.net/biology-qualifiers/" xmlns:bqmodel="http://biomodels.net/model-qualifiers/">
            <rdf:Description rdf:about="#meta_G_XF_RS01370">
              <bqbiol:is>
                <rdf:Bag>
                  <rdf:li rdf:resource="https://identifiers.org/db_xref/GeneID:1125843"/>
                  <rdf:li rdf:resource="https://identifiers.org/ncbiprotein/WP_010892850.1"/>
                  <rdf:li rdf:resource="https://identifiers.org/refseq/WP_006450557.1"/>
                  <rdf:li rdf:resource="https://identifiers.org/ncbigene/1125843"/>
                  <rdf:li rdf:resource="https://identifiers.org/kegg.genes/XF_0315"/>
                  <rdf:li rdf:resource="https://identifiers.org/locus_tag/XF_RS01370"/>
                  <rdf:li rdf:resource="https://identifiers.org/old_locus_tag/XF0315"/>
                  <rdf:li rdf:resource="https://identifiers.org/pangenome_results/{&apos;xfPaucaDeDonno.fa&apos;: &apos;lcl|NZ_CP020870.1_prot_WP_023906126.1_268&apos;, &apos;xfSalento2.fa&apos;: &apos;lcl|NZ_CP016610.1_prot_WP_023906126.1_272&apos;, &apos;xfHib4.fa&apos;: &apos;lcl|NZ_CP009885.1_prot_WP_023906126.1_265&apos;, &apos;xf9a5c.fa&apos;: &apos;lcl|NC_002488.3_prot_WP_010892850.1_274&apos;, &apos;xfTemecula1.fa&apos;: &apos;lcl|NC_004556.1_prot_WP_004085293.1_270&apos;, &apos;xf3124.fa&apos;: &apos;lcl|NZ_CP009829.1_prot_WP_023906126.1_268&apos;, &apos;xfU24D.fa&apos;: &apos;lcl|NZ_CP009790.1_prot_WP_010892850.1_272&apos;, &apos;xfJ1a12.fa&apos;: &apos;lcl|NZ_CP009823.1_prot_WP_023906126.1_268&apos;, &apos;xfM23.fa&apos;: &apos;lcl|NC_010577.1_prot_WP_004085293.1_270&apos;, &apos;xfMul0034.fa&apos;: &apos;lcl|NZ_CP006740.1_prot_WP_004085293.1_2036&apos;, &apos;xfSandyiAnn1.fa&apos;: &apos;lcl|NZ_CP006696.1_prot_WP_020851042.1_428&apos;, &apos;xfM12.fa&apos;: &apos;lcl|NC_010513.1_prot_WP_004085293.1_265&apos;, &apos;xfIVIA5901.fa&apos;: &apos;lcl|NZ_CP047134.1_prot_WP_004085293.1_241&apos;, &apos;xfPr8x.fa&apos;: &apos;lcl|NZ_CP009826.1_prot_WP_023906126.1_269&apos;, &apos;xfESVL.fa&apos;: &apos;lcl|CP099516.1_prot_WLE27569.1_240&apos;, &apos;xfXYL468.fa&apos;: &apos;lcl|NZ_CP136966.1_prot_WP_004085293.1_248&apos;, &apos;xfXYL1961.fa&apos;: &apos;lcl|CP171775_prot_PRJNA1172445_ACGTK7_01320_246&apos;, &apos;xfCFBP8418.fa&apos;: &apos;lcl|NZ_CP136979.1_prot_WP_004085293.1_309&apos;}"/>
                </rdf:Bag>
              </bqbiol:is>
            </rdf:Description>
          </rdf:RDF>
        </annotation>
      </fbc:geneProduct>
      <fbc:geneProduct metaid="meta_G_XF_RS06135" sboTerm="SBO:0000243" fbc:id="G_XF_RS06135" fbc:name="2-amino-4-hydroxy-6- hydroxymethyldihydropteridine diphosphokinase" fbc:label="G_XF_RS06135">
        <annotation>
          <rdf:RDF xmlns:rdf="http://www.w3.org/1999/02/22-rdf-syntax-ns#" xmlns:dcterms="http://purl.org/dc/terms/" xmlns:vCard="http://www.w3.org/2001/vcard-rdf/3.0#" xmlns:vCard4="http://www.w3.org/2006/vcard/ns#" xmlns:bqbiol="http://biomodels.net/biology-qualifiers/" xmlns:bqmodel="http://biomodels.net/model-qualifiers/">
            <rdf:Description rdf:about="#meta_G_XF_RS06135">
              <bqbiol:is>
                <rdf:Bag>
                  <rdf:li rdf:resource="https://identifiers.org/db_xref/GeneID:1127002"/>
                  <rdf:li rdf:resource="https://identifiers.org/ncbiprotein/WP_080507206.1"/>
                  <rdf:li rdf:resource="https://identifiers.org/refseq/WP_020850925.1"/>
                  <rdf:li rdf:resource="https://identifiers.org/ncbigene/1127002"/>
                  <rdf:li rdf:resource="https://identifiers.org/kegg.genes/XF_1456"/>
                  <rdf:li rdf:resource="https://identifiers.org/locus_tag/XF_RS06135"/>
                  <rdf:li rdf:resource="https://identifiers.org/old_locus_tag/XF1456"/>
                  <rdf:li rdf:resource="https://identifiers.org/pangenome_results/{&apos;xfPaucaDeDonno.fa&apos;: &apos;lcl|NZ_CP020870.1_prot_WP_080507206.1_1476&apos;, &apos;xfSalento2.fa&apos;: &apos;lcl|NZ_CP016610.1_prot_WP_080507206.1_1485&apos;, &apos;xfHib4.fa&apos;: &apos;lcl|NZ_CP009885.1_prot_WP_081089789.1_857&apos;, &apos;xf9a5c.fa&apos;: &apos;lcl|NC_002488.3_prot_WP_080507206.1_1282&apos;, &apos;xfTemecula1.fa&apos;: &apos;lcl|NC_004556.1_prot_WP_011097741.1_716&apos;, &apos;xf3124.fa&apos;: &apos;lcl|NZ_CP009829.1_prot_WP_080673518.1_1596&apos;, &apos;xfU24D.fa&apos;: &apos;lcl|NZ_CP009790.1_prot_WP_080507206.1_1278&apos;, &apos;xfJ1a12.fa&apos;: &apos;lcl|NZ_CP009823.1_prot_WP_081089789.1_958&apos;, &apos;xfM23.fa&apos;: &apos;lcl|NC_010577.1_prot_WP_011097741.1_737&apos;, &apos;xfMul0034.fa&apos;: &apos;lcl|NZ_CP006740.1_prot_WP_080679702.1_619&apos;, &apos;xfSandyiAnn1.fa&apos;: &apos;lcl|NZ_CP006696.1_prot_WP_020850925.1_923&apos;, &apos;xfM12.fa&apos;: &apos;lcl|NC_010513.1_prot_WP_021358213.1_766&apos;, &apos;xfIVIA5901.fa&apos;: &apos;lcl|NZ_CP047134.1_prot_WP_031345731.1_1339&apos;, &apos;xfPr8x.fa&apos;: &apos;lcl|NZ_CP009826.1_prot_WP_080507206.1_1557&apos;, &apos;xfESVL.fa&apos;: &apos;lcl|CP099516.1_prot_WLE28439.1_1348&apos;, &apos;xfXYL468.fa&apos;: &apos;lcl|NZ_CP136966.1_prot_WP_031345731.1_737&apos;, &apos;xfXYL1961.fa&apos;: &apos;lcl|CP171775_prot_PRJNA1172445_ACGTK7_07695_1506&apos;, &apos;xfCFBP8418.fa&apos;: &apos;lcl|NZ_CP136979.1_prot_WP_031345731.1_1405&apos;}"/>
                </rdf:Bag>
              </bqbiol:is>
            </rdf:Description>
          </rdf:RDF>
        </annotation>
      </fbc:geneProduct>
      <fbc:geneProduct metaid="meta_G_XF_RS00965" sboTerm="SBO:0000243" fbc:id="G_XF_RS00965" fbc:name="2-amino-4-hydroxy-6- hydroxymethyldihydropteridine diphosphokinase" fbc:label="G_XF_RS00965">
        <annotation>
          <rdf:RDF xmlns:rdf="http://www.w3.org/1999/02/22-rdf-syntax-ns#" xmlns:dcterms="http://purl.org/dc/terms/" xmlns:vCard="http://www.w3.org/2001/vcard-rdf/3.0#" xmlns:vCard4="http://www.w3.org/2006/vcard/ns#" xmlns:bqbiol="http://biomodels.net/biology-qualifiers/" xmlns:bqmodel="http://biomodels.net/model-qualifiers/">
            <rdf:Description rdf:about="#meta_G_XF_RS00965">
              <bqbiol:is>
                <rdf:Bag>
                  <rdf:li rdf:resource="https://identifiers.org/db_xref/GeneID:1125753"/>
                  <rdf:li rdf:resource="https://identifiers.org/ncbiprotein/WP_010892769.1"/>
                  <rdf:li rdf:resource="https://identifiers.org/refseq/WP_020852604.1"/>
                  <rdf:li rdf:resource="https://identifiers.org/ncbigene/1125753"/>
                  <rdf:li rdf:resource="https://identifiers.org/kegg.genes/XF_0228"/>
                  <rdf:li rdf:resource="https://identifiers.org/locus_tag/XF_RS00965"/>
                  <rdf:li rdf:resource="https://identifiers.org/old_locus_tag/XF0228"/>
                  <rdf:li rdf:resource="https://identifiers.org/pangenome_results/{&apos;xfPaucaDeDonno.fa&apos;: &apos;lcl|NZ_CP020870.1_prot_WP_023907227.1_186&apos;, &apos;xfSalento2.fa&apos;: &apos;lcl|NZ_CP016610.1_prot_WP_031336184.1_188&apos;, &apos;xfHib4.fa&apos;: &apos;lcl|NZ_CP009885.1_prot_WP_088577637.1_186&apos;, &apos;xf9a5c.fa&apos;: &apos;lcl|NC_002488.3_prot_WP_010892769.1_191&apos;, &apos;xfTemecula1.fa&apos;: &apos;lcl|NC_004556.1_prot_WP_042466345.1_187&apos;, &apos;xf3124.fa&apos;: &apos;lcl|NZ_CP009829.1_prot_WP_031337505.1_190&apos;, &apos;xfU24D.fa&apos;: &apos;lcl|NZ_CP009790.1_prot_WP_031337505.1_190&apos;, &apos;xfJ1a12.fa&apos;: &apos;lcl|NZ_CP009823.1_prot_WP_031337505.1_189&apos;, &apos;xfM23.fa&apos;: &apos;lcl|NC_010577.1_prot_WP_042466345.1_187&apos;, &apos;xfMul0034.fa&apos;: &apos;lcl|NZ_CP006740.1_prot_WP_012337581.1_2119&apos;, &apos;xfSandyiAnn1.fa&apos;: &apos;lcl|NZ_CP006696.1_prot_WP_020852604.1_345&apos;, &apos;xfM12.fa&apos;: &apos;lcl|NC_010513.1_prot_WP_012337581.1_183&apos;, &apos;xfIVIA5901.fa&apos;: &apos;lcl|NZ_CP047134.1_prot_WP_012337581.1_165&apos;, &apos;xfPr8x.fa&apos;: &apos;lcl|NZ_CP009826.1_prot_WP_031336184.1_189&apos;, &apos;xfESVL.fa&apos;: &apos;lcl|CP099516.1_prot_WLE27502.1_164&apos;, &apos;xfXYL468.fa&apos;: &apos;lcl|NZ_CP136966.1_prot_WP_012337581.1_167&apos;, &apos;xfXYL1961.fa&apos;: &apos;lcl|CP171775_prot_PRJNA1172445_ACGTK7_00920_169&apos;, &apos;xfCFBP8418.fa&apos;: &apos;lcl|NZ_CP136979.1_prot_WP_012337581.1_228&apos;}"/>
                </rdf:Bag>
              </bqbiol:is>
            </rdf:Description>
          </rdf:RDF>
        </annotation>
      </fbc:geneProduct>
      <fbc:geneProduct metaid="meta_G_XF_RS09640" sboTerm="SBO:0000243" fbc:id="G_XF_RS09640" fbc:name="imidazole glycerol phosphate synthase subunit HisH" fbc:label="G_XF_RS09640">
        <annotation>
          <rdf:RDF xmlns:rdf="http://www.w3.org/1999/02/22-rdf-syntax-ns#" xmlns:dcterms="http://purl.org/dc/terms/" xmlns:vCard="http://www.w3.org/2001/vcard-rdf/3.0#" xmlns:vCard4="http://www.w3.org/2006/vcard/ns#" xmlns:bqbiol="http://biomodels.net/biology-qualifiers/" xmlns:bqmodel="http://biomodels.net/model-qualifiers/">
            <rdf:Description rdf:about="#meta_G_XF_RS09640">
              <bqbiol:is>
                <rdf:Bag>
                  <rdf:li rdf:resource="https://identifiers.org/db_xref/GeneID:1127769"/>
                  <rdf:li rdf:resource="https://identifiers.org/ncbiprotein/WP_010894664.1"/>
                  <rdf:li rdf:resource="https://identifiers.org/refseq/WP_020851325.1"/>
                  <rdf:li rdf:resource="https://identifiers.org/ncbigene/1127769"/>
                  <rdf:li rdf:resource="https://identifiers.org/kegg.genes/XF_2216"/>
                  <rdf:li rdf:resource="https://identifiers.org/locus_tag/XF_RS09640"/>
                  <rdf:li rdf:resource="https://identifiers.org/old_locus_tag/XF2216"/>
                  <rdf:li rdf:resource="https://identifiers.org/pangenome_results/{&apos;xfPaucaDeDonno.fa&apos;: &apos;lcl|NZ_CP020870.1_prot_WP_046420497.1_743&apos;, &apos;xfSalento2.fa&apos;: &apos;lcl|NZ_CP016610.1_prot_WP_046420497.1_746&apos;, &apos;xfHib4.fa&apos;: &apos;lcl|NZ_CP009885.1_prot_WP_088578201.1_1769&apos;, &apos;xf9a5c.fa&apos;: &apos;lcl|NC_002488.3_prot_WP_010894664.1_2021&apos;, &apos;xfTemecula1.fa&apos;: &apos;lcl|NC_004556.1_prot_WP_004088317.1_1368&apos;, &apos;xf3124.fa&apos;: &apos;lcl|NZ_CP009829.1_prot_WP_023906328.1_760&apos;, &apos;xfU24D.fa&apos;: &apos;lcl|NZ_CP009790.1_prot_WP_010894664.1_2017&apos;, &apos;xfJ1a12.fa&apos;: &apos;lcl|NZ_CP009823.1_prot_WP_023906328.1_1473&apos;, &apos;xfM23.fa&apos;: &apos;lcl|NC_010577.1_prot_WP_004088317.1_1391&apos;, &apos;xfMul0034.fa&apos;: &apos;lcl|NZ_CP006740.1_prot_WP_038228329.1_1157&apos;, &apos;xfSandyiAnn1.fa&apos;: &apos;lcl|NZ_CP006696.1_prot_WP_020851325.1_1094&apos;, &apos;xfM12.fa&apos;: &apos;lcl|NC_010513.1_prot_WP_004083406.1_1379&apos;, &apos;xfIVIA5901.fa&apos;: &apos;lcl|NZ_CP047134.1_prot_WP_004083406.1_1024&apos;, &apos;xfPr8x.fa&apos;: &apos;lcl|NZ_CP009826.1_prot_WP_023906328.1_812&apos;, &apos;xfESVL.fa&apos;: &apos;lcl|CP099516.1_prot_WLE28257.1_1030&apos;, &apos;xfXYL468.fa&apos;: &apos;lcl|NZ_CP136966.1_prot_WP_004083406.1_1519&apos;, &apos;xfXYL1961.fa&apos;: &apos;lcl|CP171775_prot_PRJNA1172445_ACGTK7_03895_754&apos;, &apos;xfCFBP8418.fa&apos;: &apos;lcl|NZ_CP136979.1_prot_WP_004083406.1_813&apos;}"/>
                </rdf:Bag>
              </bqbiol:is>
            </rdf:Description>
          </rdf:RDF>
        </annotation>
      </fbc:geneProduct>
      <fbc:geneProduct metaid="meta_G_XF_RS02440" sboTerm="SBO:0000243" fbc:id="G_XF_RS02440" fbc:name="phosphoribosylformylglycinamidine cyclo-ligase" fbc:label="G_XF_RS02440">
        <annotation>
          <rdf:RDF xmlns:rdf="http://www.w3.org/1999/02/22-rdf-syntax-ns#" xmlns:dcterms="http://purl.org/dc/terms/" xmlns:vCard="http://www.w3.org/2001/vcard-rdf/3.0#" xmlns:vCard4="http://www.w3.org/2006/vcard/ns#" xmlns:bqbiol="http://biomodels.net/biology-qualifiers/" xmlns:bqmodel="http://biomodels.net/model-qualifiers/">
            <rdf:Description rdf:about="#meta_G_XF_RS02440">
              <bqbiol:is>
                <rdf:Bag>
                  <rdf:li rdf:resource="https://identifiers.org/db_xref/GeneID:1126118"/>
                  <rdf:li rdf:resource="https://identifiers.org/ncbiprotein/WP_010893113.1"/>
                  <rdf:li rdf:resource="https://identifiers.org/refseq/WP_005919153.1"/>
                  <rdf:li rdf:resource="https://identifiers.org/ncbigene/1126118"/>
                  <rdf:li rdf:resource="https://identifiers.org/kegg.genes/XF_0587"/>
                  <rdf:li rdf:resource="https://identifiers.org/locus_tag/XF_RS02440"/>
                  <rdf:li rdf:resource="https://identifiers.org/old_locus_tag/XF0587"/>
                  <rdf:li rdf:resource="https://identifiers.org/pangenome_results/{&apos;xfPaucaDeDonno.fa&apos;: &apos;lcl|NZ_CP020870.1_prot_WP_080939540.1_440&apos;, &apos;xfSalento2.fa&apos;: &apos;lcl|NZ_CP016610.1_prot_WP_080939540.1_445&apos;, &apos;xfHib4.fa&apos;: &apos;lcl|NZ_CP009885.1_prot_WP_088577719.1_491&apos;, &apos;xf9a5c.fa&apos;: &apos;lcl|NC_002488.3_prot_WP_010893113.1_508&apos;, &apos;xfTemecula1.fa&apos;: &apos;lcl|NC_004556.1_prot_WP_011098163.1_1687&apos;, &apos;xf3124.fa&apos;: &apos;lcl|NZ_CP009829.1_prot_WP_010893113.1_444&apos;, &apos;xfU24D.fa&apos;: &apos;lcl|NZ_CP009790.1_prot_WP_010893113.1_506&apos;, &apos;xfJ1a12.fa&apos;: &apos;lcl|NZ_CP009823.1_prot_WP_081089779.1_499&apos;, &apos;xfM23.fa&apos;: &apos;lcl|NC_010577.1_prot_WP_011098163.1_1708&apos;, &apos;xfMul0034.fa&apos;: &apos;lcl|NZ_CP006740.1_prot_WP_038228036.1_1474&apos;, &apos;xfSandyiAnn1.fa&apos;: &apos;lcl|NZ_CP006696.1_prot_WP_024749041.1_2287&apos;, &apos;xfM12.fa&apos;: &apos;lcl|NC_010513.1_prot_WP_027700304.1_1676&apos;, &apos;xfIVIA5901.fa&apos;: &apos;lcl|NZ_CP047134.1_prot_WP_027700304.1_1618&apos;, &apos;xfPr8x.fa&apos;: &apos;lcl|NZ_CP009826.1_prot_WP_031336318.1_494&apos;, &apos;xfESVL.fa&apos;: &apos;lcl|CP099516.1_prot_WLE28466.1_1626&apos;, &apos;xfXYL468.fa&apos;: &apos;lcl|NZ_CP136966.1_prot_WP_027700304.1_1891&apos;, &apos;xfXYL1961.fa&apos;: &apos;lcl|CP171775_prot_PRJNA1172445_ACGTK7_02450_469&apos;, &apos;xfCFBP8418.fa&apos;: &apos;lcl|NZ_CP136979.1_prot_WP_027700304.1_1786&apos;}"/>
                </rdf:Bag>
              </bqbiol:is>
            </rdf:Description>
          </rdf:RDF>
        </annotation>
      </fbc:geneProduct>
      <fbc:geneProduct metaid="meta_G_XF_RS00870" sboTerm="SBO:0000243" fbc:id="G_XF_RS00870" fbc:name="phosphoribosylaminoimidazolesuccinocarboxamide synthase" fbc:label="G_XF_RS00870">
        <annotation>
          <rdf:RDF xmlns:rdf="http://www.w3.org/1999/02/22-rdf-syntax-ns#" xmlns:dcterms="http://purl.org/dc/terms/" xmlns:vCard="http://www.w3.org/2001/vcard-rdf/3.0#" xmlns:vCard4="http://www.w3.org/2006/vcard/ns#" xmlns:bqbiol="http://biomodels.net/biology-qualifiers/" xmlns:bqmodel="http://biomodels.net/model-qualifiers/">
            <rdf:Description rdf:about="#meta_G_XF_RS00870">
              <bqbiol:is>
                <rdf:Bag>
                  <rdf:li rdf:resource="https://identifiers.org/db_xref/GeneID:1125728"/>
                  <rdf:li rdf:resource="https://identifiers.org/ncbiprotein/WP_010892746.1"/>
                  <rdf:li rdf:resource="https://identifiers.org/refseq/WP_006448471.1"/>
                  <rdf:li rdf:resource="https://identifiers.org/ncbigene/1125728"/>
                  <rdf:li rdf:resource="https://identifiers.org/kegg.genes/XF_0205"/>
                  <rdf:li rdf:resource="https://identifiers.org/locus_tag/XF_RS00870"/>
                  <rdf:li rdf:resource="https://identifiers.org/old_locus_tag/XF0205"/>
                  <rdf:li rdf:resource="https://identifiers.org/pangenome_results/{&apos;xfPaucaDeDonno.fa&apos;: &apos;lcl|NZ_CP020870.1_prot_WP_023906075.1_167&apos;, &apos;xfSalento2.fa&apos;: &apos;lcl|NZ_CP016610.1_prot_WP_023906075.1_169&apos;, &apos;xfHib4.fa&apos;: &apos;lcl|NZ_CP009885.1_prot_WP_088577630.1_167&apos;, &apos;xf9a5c.fa&apos;: &apos;lcl|NC_002488.3_prot_WP_010892746.1_172&apos;, &apos;xfTemecula1.fa&apos;: &apos;lcl|NC_004556.1_prot_WP_004572982.1_168&apos;, &apos;xf3124.fa&apos;: &apos;lcl|NZ_CP009829.1_prot_WP_023906075.1_171&apos;, &apos;xfU24D.fa&apos;: &apos;lcl|NZ_CP009790.1_prot_WP_010892746.1_171&apos;, &apos;xfJ1a12.fa&apos;: &apos;lcl|NZ_CP009823.1_prot_WP_023906075.1_170&apos;, &apos;xfM23.fa&apos;: &apos;lcl|NC_010577.1_prot_WP_004572982.1_168&apos;, &apos;xfMul0034.fa&apos;: &apos;lcl|NZ_CP006740.1_prot_WP_004572982.1_2138&apos;, &apos;xfSandyiAnn1.fa&apos;: &apos;lcl|NZ_CP006696.1_prot_WP_020852331.1_326&apos;, &apos;xfM12.fa&apos;: &apos;lcl|NC_010513.1_prot_WP_012337574.1_164&apos;, &apos;xfIVIA5901.fa&apos;: &apos;lcl|NZ_CP047134.1_prot_WP_012337574.1_148&apos;, &apos;xfPr8x.fa&apos;: &apos;lcl|NZ_CP009826.1_prot_WP_010892746.1_170&apos;, &apos;xfESVL.fa&apos;: &apos;lcl|CP099516.1_prot_WLE27487.1_147&apos;, &apos;xfXYL468.fa&apos;: &apos;lcl|NZ_CP136966.1_prot_WP_012337574.1_150&apos;, &apos;xfXYL1961.fa&apos;: &apos;lcl|CP171775_prot_PRJNA1172445_ACGTK7_00825_152&apos;, &apos;xfCFBP8418.fa&apos;: &apos;lcl|NZ_CP136979.1_prot_WP_004086310.1_211&apos;}"/>
                </rdf:Bag>
              </bqbiol:is>
            </rdf:Description>
          </rdf:RDF>
        </annotation>
      </fbc:geneProduct>
      <fbc:geneProduct metaid="meta_G_XF_RS04460" sboTerm="SBO:0000243" fbc:id="G_XF_RS04460" fbc:name="ditrans,polycis-undecaprenyl-diphosphate synthase ((2E,6E)-farnesyl-diphosphate specific)" fbc:label="G_XF_RS04460">
        <annotation>
          <rdf:RDF xmlns:rdf="http://www.w3.org/1999/02/22-rdf-syntax-ns#" xmlns:dcterms="http://purl.org/dc/terms/" xmlns:vCard="http://www.w3.org/2001/vcard-rdf/3.0#" xmlns:vCard4="http://www.w3.org/2006/vcard/ns#" xmlns:bqbiol="http://biomodels.net/biology-qualifiers/" xmlns:bqmodel="http://biomodels.net/model-qualifiers/">
            <rdf:Description rdf:about="#meta_G_XF_RS04460">
              <bqbiol:is>
                <rdf:Bag>
                  <rdf:li rdf:resource="https://identifiers.org/db_xref/GeneID:1126587"/>
                  <rdf:li rdf:resource="https://identifiers.org/ncbiprotein/WP_010893569.1"/>
                  <rdf:li rdf:resource="https://identifiers.org/refseq/WP_020851865.1"/>
                  <rdf:li rdf:resource="https://identifiers.org/ncbigene/1126587"/>
                  <rdf:li rdf:resource="https://identifiers.org/kegg.genes/XF_1050"/>
                  <rdf:li rdf:resource="https://identifiers.org/locus_tag/XF_RS04460"/>
                  <rdf:li rdf:resource="https://identifiers.org/old_locus_tag/XF1050"/>
                  <rdf:li rdf:resource="https://identifiers.org/pangenome_results/{&apos;xfPaucaDeDonno.fa&apos;: &apos;lcl|NZ_CP020870.1_prot_WP_010893569.1_1838&apos;, &apos;xfSalento2.fa&apos;: &apos;lcl|NZ_CP016610.1_prot_WP_010893569.1_1848&apos;, &apos;xfHib4.fa&apos;: &apos;lcl|NZ_CP009885.1_prot_WP_010893569.1_2137&apos;, &apos;xf9a5c.fa&apos;: &apos;lcl|NC_002488.3_prot_WP_010893569.1_928&apos;, &apos;xfTemecula1.fa&apos;: &apos;lcl|NC_004556.1_prot_WP_011097592.1_346&apos;, &apos;xf3124.fa&apos;: &apos;lcl|NZ_CP009829.1_prot_WP_010893569.1_1948&apos;, &apos;xfU24D.fa&apos;: &apos;lcl|NZ_CP009790.1_prot_WP_010893569.1_924&apos;, &apos;xfJ1a12.fa&apos;: &apos;lcl|NZ_CP009823.1_prot_WP_010893569.1_1320&apos;, &apos;xfM23.fa&apos;: &apos;lcl|NC_010577.1_prot_WP_011097592.1_347&apos;, &apos;xfMul0034.fa&apos;: &apos;lcl|NZ_CP006740.1_prot_WP_038228785.1_197&apos;, &apos;xfSandyiAnn1.fa&apos;: &apos;lcl|NZ_CP006696.1_prot_WP_020851865.1_507&apos;, &apos;xfM12.fa&apos;: &apos;lcl|NC_010513.1_prot_WP_004085211.1_339&apos;, &apos;xfIVIA5901.fa&apos;: &apos;lcl|NZ_CP047134.1_prot_WP_004085211.1_313&apos;, &apos;xfPr8x.fa&apos;: &apos;lcl|NZ_CP009826.1_prot_WP_010893569.1_1923&apos;, &apos;xfESVL.fa&apos;: &apos;lcl|CP099516.1_prot_WLE27634.1_313&apos;, &apos;xfXYL468.fa&apos;: &apos;lcl|NZ_CP136966.1_prot_WP_004085211.1_320&apos;, &apos;xfXYL1961.fa&apos;: &apos;lcl|CP171775_prot_PRJNA1172445_ACGTK7_09395_1836&apos;, &apos;xfCFBP8418.fa&apos;: &apos;lcl|NZ_CP136979.1_prot_WP_004085211.1_381&apos;}"/>
                </rdf:Bag>
              </bqbiol:is>
            </rdf:Description>
          </rdf:RDF>
        </annotation>
      </fbc:geneProduct>
      <fbc:geneProduct metaid="meta_G_XF_RS10295" sboTerm="SBO:0000243" fbc:id="G_XF_RS10295" fbc:name="3-isopropylmalate dehydratase large subunit" fbc:label="G_XF_RS10295">
        <annotation>
          <rdf:RDF xmlns:rdf="http://www.w3.org/1999/02/22-rdf-syntax-ns#" xmlns:dcterms="http://purl.org/dc/terms/" xmlns:vCard="http://www.w3.org/2001/vcard-rdf/3.0#" xmlns:vCard4="http://www.w3.org/2006/vcard/ns#" xmlns:bqbiol="http://biomodels.net/biology-qualifiers/" xmlns:bqmodel="http://biomodels.net/model-qualifiers/">
            <rdf:Description rdf:about="#meta_G_XF_RS10295">
              <bqbiol:is>
                <rdf:Bag>
                  <rdf:li rdf:resource="https://identifiers.org/db_xref/GeneID:1127929"/>
                  <rdf:li rdf:resource="https://identifiers.org/ncbiprotein/WP_010894821.1"/>
                  <rdf:li rdf:resource="https://identifiers.org/refseq/WP_015277365.1"/>
                  <rdf:li rdf:resource="https://identifiers.org/ncbigene/1127929"/>
                  <rdf:li rdf:resource="https://identifiers.org/kegg.genes/XF_2375"/>
                  <rdf:li rdf:resource="https://identifiers.org/locus_tag/XF_RS10295"/>
                  <rdf:li rdf:resource="https://identifiers.org/old_locus_tag/XF2375"/>
                  <rdf:li rdf:resource="https://identifiers.org/pangenome_results/{&apos;xfPaucaDeDonno.fa&apos;: &apos;lcl|NZ_CP020870.1_prot_WP_046420686.1_608&apos;, &apos;xfSalento2.fa&apos;: &apos;lcl|NZ_CP016610.1_prot_WP_046420686.1_611&apos;, &apos;xfHib4.fa&apos;: &apos;lcl|NZ_CP009885.1_prot_WP_088577781.1_671&apos;, &apos;xf9a5c.fa&apos;: &apos;lcl|NC_002488.3_prot_WP_010894821.1_2158&apos;, &apos;xfTemecula1.fa&apos;: &apos;lcl|NC_004556.1_prot_WP_004091001.1_1511&apos;, &apos;xf3124.fa&apos;: &apos;lcl|NZ_CP009829.1_prot_WP_023906265.1_622&apos;, &apos;xfU24D.fa&apos;: &apos;lcl|NZ_CP009790.1_prot_WP_010894821.1_2154&apos;, &apos;xfJ1a12.fa&apos;: &apos;lcl|NZ_CP009823.1_prot_WP_010894821.1_675&apos;, &apos;xfM23.fa&apos;: &apos;lcl|NC_010577.1_prot_WP_004091001.1_1534&apos;, &apos;xfMul0034.fa&apos;: &apos;lcl|NZ_CP006740.1_prot_WP_038210350.1_1302&apos;, &apos;xfSandyiAnn1.fa&apos;: &apos;lcl|NZ_CP006696.1_prot_WP_020851297.1_2122&apos;, &apos;xfM12.fa&apos;: &apos;lcl|NC_010513.1_prot_WP_004085787.1_1501&apos;, &apos;xfIVIA5901.fa&apos;: &apos;lcl|NZ_CP047134.1_prot_WP_128283837.1_1142&apos;, &apos;xfPr8x.fa&apos;: &apos;lcl|NZ_CP009826.1_prot_WP_010894821.1_673&apos;, &apos;xfESVL.fa&apos;: &apos;lcl|CP099516.1_prot_WLE26365.1_1148&apos;, &apos;xfXYL468.fa&apos;: &apos;lcl|NZ_CP136966.1_prot_WP_004085787.1_1638&apos;, &apos;xfXYL1961.fa&apos;: &apos;lcl|CP171775_prot_PRJNA1172445_ACGTK7_03235_623&apos;, &apos;xfCFBP8418.fa&apos;: &apos;lcl|NZ_CP136979.1_prot_WP_004085787.1_692&apos;}"/>
                </rdf:Bag>
              </bqbiol:is>
            </rdf:Description>
          </rdf:RDF>
        </annotation>
      </fbc:geneProduct>
      <fbc:geneProduct metaid="meta_G_XF_RS10290" sboTerm="SBO:0000243" fbc:id="G_XF_RS10290" fbc:name="3-isopropylmalate dehydratase small subunit" fbc:label="G_XF_RS10290">
        <annotation>
          <rdf:RDF xmlns:rdf="http://www.w3.org/1999/02/22-rdf-syntax-ns#" xmlns:dcterms="http://purl.org/dc/terms/" xmlns:vCard="http://www.w3.org/2001/vcard-rdf/3.0#" xmlns:vCard4="http://www.w3.org/2006/vcard/ns#" xmlns:bqbiol="http://biomodels.net/biology-qualifiers/" xmlns:bqmodel="http://biomodels.net/model-qualifiers/">
            <rdf:Description rdf:about="#meta_G_XF_RS10290">
              <bqbiol:is>
                <rdf:Bag>
                  <rdf:li rdf:resource="https://identifiers.org/db_xref/GeneID:1127928"/>
                  <rdf:li rdf:resource="https://identifiers.org/ncbiprotein/WP_010894820.1"/>
                  <rdf:li rdf:resource="https://identifiers.org/refseq/WP_010894820.1"/>
                  <rdf:li rdf:resource="https://identifiers.org/ncbigene/1127928"/>
                  <rdf:li rdf:resource="https://identifiers.org/kegg.genes/XF_2374"/>
                  <rdf:li rdf:resource="https://identifiers.org/locus_tag/XF_RS10290"/>
                  <rdf:li rdf:resource="https://identifiers.org/old_locus_tag/XF2374"/>
                  <rdf:li rdf:resource="https://identifiers.org/pangenome_results/{&apos;xfPaucaDeDonno.fa&apos;: &apos;lcl|NZ_CP020870.1_prot_WP_010894820.1_609&apos;, &apos;xfSalento2.fa&apos;: &apos;lcl|NZ_CP016610.1_prot_WP_010894820.1_612&apos;, &apos;xfHib4.fa&apos;: &apos;lcl|NZ_CP009885.1_prot_WP_010894820.1_672&apos;, &apos;xf9a5c.fa&apos;: &apos;lcl|NC_002488.3_prot_WP_010894820.1_2157&apos;, &apos;xfTemecula1.fa&apos;: &apos;lcl|NC_004556.1_prot_WP_004091003.1_1510&apos;, &apos;xf3124.fa&apos;: &apos;lcl|NZ_CP009829.1_prot_WP_010894820.1_623&apos;, &apos;xfU24D.fa&apos;: &apos;lcl|NZ_CP009790.1_prot_WP_010894820.1_2153&apos;, &apos;xfJ1a12.fa&apos;: &apos;lcl|NZ_CP009823.1_prot_WP_010894820.1_676&apos;, &apos;xfM23.fa&apos;: &apos;lcl|NC_010577.1_prot_WP_004091003.1_1533&apos;, &apos;xfMul0034.fa&apos;: &apos;lcl|NZ_CP006740.1_prot_WP_038228185.1_1301&apos;, &apos;xfSandyiAnn1.fa&apos;: &apos;lcl|NZ_CP006696.1_prot_WP_020851296.1_2121&apos;, &apos;xfM12.fa&apos;: &apos;lcl|NC_010513.1_prot_WP_004085788.1_1500&apos;, &apos;xfIVIA5901.fa&apos;: &apos;lcl|NZ_CP047134.1_prot_WP_004085788.1_1141&apos;, &apos;xfPr8x.fa&apos;: &apos;lcl|NZ_CP009826.1_prot_WP_010894820.1_674&apos;, &apos;xfESVL.fa&apos;: &apos;lcl|CP099516.1_prot_WLE26364.1_1147&apos;, &apos;xfXYL468.fa&apos;: &apos;lcl|NZ_CP136966.1_prot_WP_004085788.1_1637&apos;, &apos;xfXYL1961.fa&apos;: &apos;lcl|CP171775_prot_PRJNA1172445_ACGTK7_03240_624&apos;, &apos;xfCFBP8418.fa&apos;: &apos;lcl|NZ_CP136979.1_prot_WP_004085788.1_693&apos;}"/>
                </rdf:Bag>
              </bqbiol:is>
            </rdf:Description>
          </rdf:RDF>
        </annotation>
      </fbc:geneProduct>
      <fbc:geneProduct metaid="meta_G_XF_RS10285" sboTerm="SBO:0000243" fbc:id="G_XF_RS10285" fbc:name="3-isopropylmalate dehydrogenase" fbc:label="G_XF_RS10285">
        <annotation>
          <rdf:RDF xmlns:rdf="http://www.w3.org/1999/02/22-rdf-syntax-ns#" xmlns:dcterms="http://purl.org/dc/terms/" xmlns:vCard="http://www.w3.org/2001/vcard-rdf/3.0#" xmlns:vCard4="http://www.w3.org/2006/vcard/ns#" xmlns:bqbiol="http://biomodels.net/biology-qualifiers/" xmlns:bqmodel="http://biomodels.net/model-qualifiers/">
            <rdf:Description rdf:about="#meta_G_XF_RS10285">
              <bqbiol:is>
                <rdf:Bag>
                  <rdf:li rdf:resource="https://identifiers.org/db_xref/GeneID:1127926"/>
                  <rdf:li rdf:resource="https://identifiers.org/ncbiprotein/WP_010894818.1"/>
                  <rdf:li rdf:resource="https://identifiers.org/refseq/WP_005912018.1"/>
                  <rdf:li rdf:resource="https://identifiers.org/ncbigene/1127926"/>
                  <rdf:li rdf:resource="https://identifiers.org/kegg.genes/XF_2372"/>
                  <rdf:li rdf:resource="https://identifiers.org/locus_tag/XF_RS10285"/>
                  <rdf:li rdf:resource="https://identifiers.org/old_locus_tag/XF2372"/>
                  <rdf:li rdf:resource="https://identifiers.org/pangenome_results/{&apos;xfPaucaDeDonno.fa&apos;: &apos;lcl|NZ_CP020870.1_prot_WP_046420683.1_610&apos;, &apos;xfSalento2.fa&apos;: &apos;lcl|NZ_CP016610.1_prot_WP_046420683.1_613&apos;, &apos;xfHib4.fa&apos;: &apos;lcl|NZ_CP009885.1_prot_WP_088577782.1_673&apos;, &apos;xf9a5c.fa&apos;: &apos;lcl|NC_002488.3_prot_WP_010894818.1_2156&apos;, &apos;xfTemecula1.fa&apos;: &apos;lcl|NC_004556.1_prot_WP_011098088.1_1509&apos;, &apos;xf3124.fa&apos;: &apos;lcl|NZ_CP009829.1_prot_WP_010894818.1_624&apos;, &apos;xfU24D.fa&apos;: &apos;lcl|NZ_CP009790.1_prot_WP_010894818.1_2152&apos;, &apos;xfJ1a12.fa&apos;: &apos;lcl|NZ_CP009823.1_prot_WP_060872098.1_677&apos;, &apos;xfM23.fa&apos;: &apos;lcl|NC_010577.1_prot_WP_011098088.1_1532&apos;, &apos;xfMul0034.fa&apos;: &apos;lcl|NZ_CP006740.1_prot_WP_004091005.1_1300&apos;, &apos;xfSandyiAnn1.fa&apos;: &apos;lcl|NZ_CP006696.1_prot_WP_004085791.1_2120&apos;, &apos;xfM12.fa&apos;: &apos;lcl|NC_010513.1_prot_WP_004085791.1_1499&apos;, &apos;xfIVIA5901.fa&apos;: &apos;lcl|NZ_CP047134.1_prot_WP_004085791.1_1140&apos;, &apos;xfPr8x.fa&apos;: &apos;lcl|NZ_CP009826.1_prot_WP_010894818.1_675&apos;, &apos;xfESVL.fa&apos;: &apos;lcl|CP099516.1_prot_WLE26363.1_1146&apos;, &apos;xfXYL468.fa&apos;: &apos;lcl|NZ_CP136966.1_prot_WP_004085791.1_1636&apos;, &apos;xfXYL1961.fa&apos;: &apos;lcl|CP171775_prot_PRJNA1172445_ACGTK7_03245_625&apos;, &apos;xfCFBP8418.fa&apos;: &apos;lcl|NZ_CP136979.1_prot_WP_004085791.1_694&apos;}"/>
                </rdf:Bag>
              </bqbiol:is>
            </rdf:Description>
          </rdf:RDF>
        </annotation>
      </fbc:geneProduct>
      <fbc:geneProduct metaid="meta_G_XF_RS02435" sboTerm="SBO:0000243" fbc:id="G_XF_RS02435" fbc:name="phosphoribosylglycinamide formyltransferase" fbc:label="G_XF_RS02435">
        <annotation>
          <rdf:RDF xmlns:rdf="http://www.w3.org/1999/02/22-rdf-syntax-ns#" xmlns:dcterms="http://purl.org/dc/terms/" xmlns:vCard="http://www.w3.org/2001/vcard-rdf/3.0#" xmlns:vCard4="http://www.w3.org/2006/vcard/ns#" xmlns:bqbiol="http://biomodels.net/biology-qualifiers/" xmlns:bqmodel="http://biomodels.net/model-qualifiers/">
            <rdf:Description rdf:about="#meta_G_XF_RS02435">
              <bqbiol:is>
                <rdf:Bag>
                  <rdf:li rdf:resource="https://identifiers.org/db_xref/GeneID:1126116"/>
                  <rdf:li rdf:resource="https://identifiers.org/ncbiprotein/WP_010893111.1"/>
                  <rdf:li rdf:resource="https://identifiers.org/refseq/WP_004083533.1"/>
                  <rdf:li rdf:resource="https://identifiers.org/ncbigene/1126116"/>
                  <rdf:li rdf:resource="https://identifiers.org/kegg.genes/XF_0585"/>
                  <rdf:li rdf:resource="https://identifiers.org/locus_tag/XF_RS02435"/>
                  <rdf:li rdf:resource="https://identifiers.org/old_locus_tag/XF0585"/>
                  <rdf:li rdf:resource="https://identifiers.org/pangenome_results/{&apos;xfPaucaDeDonno.fa&apos;: &apos;lcl|NZ_CP020870.1_prot_WP_023907369.1_438&apos;, &apos;xfSalento2.fa&apos;: &apos;lcl|NZ_CP016610.1_prot_WP_023907369.1_443&apos;, &apos;xfHib4.fa&apos;: &apos;lcl|NZ_CP009885.1_prot_WP_023907369.1_489&apos;, &apos;xf9a5c.fa&apos;: &apos;lcl|NC_002488.3_prot_WP_010893111.1_506&apos;, &apos;xfTemecula1.fa&apos;: &apos;lcl|NC_004556.1_prot_WP_004088715.1_1689&apos;, &apos;xf3124.fa&apos;: &apos;lcl|NZ_CP009829.1_prot_WP_010893111.1_442&apos;, &apos;xfU24D.fa&apos;: &apos;lcl|NZ_CP009790.1_prot_WP_010893111.1_504&apos;, &apos;xfJ1a12.fa&apos;: &apos;lcl|NZ_CP009823.1_prot_WP_023907369.1_497&apos;, &apos;xfM23.fa&apos;: &apos;lcl|NC_010577.1_prot_WP_004088715.1_1710&apos;, &apos;xfMul0034.fa&apos;: &apos;lcl|NZ_CP006740.1_prot_WP_038228034.1_1476&apos;, &apos;xfSandyiAnn1.fa&apos;: &apos;lcl|NZ_CP006696.1_prot_WP_010893111.1_2289&apos;, &apos;xfM12.fa&apos;: &apos;lcl|NC_010513.1_prot_WP_004083533.1_1678&apos;, &apos;xfIVIA5901.fa&apos;: &apos;lcl|NZ_CP047134.1_prot_WP_004083533.1_1619&apos;, &apos;xfPr8x.fa&apos;: &apos;lcl|NZ_CP009826.1_prot_WP_023907369.1_492&apos;, &apos;xfESVL.fa&apos;: &apos;lcl|CP099516.1_prot_WLE26798.1_1627&apos;, &apos;xfXYL468.fa&apos;: &apos;lcl|NZ_CP136966.1_prot_WP_004083533.1_1892&apos;, &apos;xfXYL1961.fa&apos;: &apos;lcl|CP171775_prot_PRJNA1172445_ACGTK7_02445_468&apos;, &apos;xfCFBP8418.fa&apos;: &apos;lcl|NZ_CP136979.1_prot_WP_004083533.1_1787&apos;}"/>
                </rdf:Bag>
              </bqbiol:is>
            </rdf:Description>
          </rdf:RDF>
        </annotation>
      </fbc:geneProduct>
      <fbc:geneProduct metaid="meta_G_XF_RS09335" sboTerm="SBO:0000243" fbc:id="G_XF_RS09335" fbc:name="lipopolysaccharide heptosyltransferase family protein" fbc:label="G_XF_RS09335">
        <annotation>
          <rdf:RDF xmlns:rdf="http://www.w3.org/1999/02/22-rdf-syntax-ns#" xmlns:dcterms="http://purl.org/dc/terms/" xmlns:vCard="http://www.w3.org/2001/vcard-rdf/3.0#" xmlns:vCard4="http://www.w3.org/2006/vcard/ns#" xmlns:bqbiol="http://biomodels.net/biology-qualifiers/" xmlns:bqmodel="http://biomodels.net/model-qualifiers/">
            <rdf:Description rdf:about="#meta_G_XF_RS09335">
              <bqbiol:is>
                <rdf:Bag>
                  <rdf:li rdf:resource="https://identifiers.org/db_xref/GeneID:1127706"/>
                  <rdf:li rdf:resource="https://identifiers.org/ncbiprotein/WP_010894603.1"/>
                  <rdf:li rdf:resource="https://identifiers.org/refseq/WP_004088625.1"/>
                  <rdf:li rdf:resource="https://identifiers.org/ncbigene/1127706"/>
                  <rdf:li rdf:resource="https://identifiers.org/kegg.genes/XF_2154"/>
                  <rdf:li rdf:resource="https://identifiers.org/locus_tag/XF_RS09335"/>
                  <rdf:li rdf:resource="https://identifiers.org/old_locus_tag/XF2154"/>
                  <rdf:li rdf:resource="https://identifiers.org/pangenome_results/{&apos;xfPaucaDeDonno.fa&apos;: &apos;lcl|NZ_CP020870.1_prot_WP_046420316.1_797&apos;, &apos;xfSalento2.fa&apos;: &apos;lcl|NZ_CP016610.1_prot_WP_046420316.1_801&apos;, &apos;xfHib4.fa&apos;: &apos;lcl|NZ_CP009885.1_prot_WP_010894603.1_1712&apos;, &apos;xf9a5c.fa&apos;: &apos;lcl|NC_002488.3_prot_WP_010894603.1_1969&apos;, &apos;xfTemecula1.fa&apos;: &apos;lcl|NC_004556.1_prot_WP_004088625.1_1313&apos;, &apos;xf3124.fa&apos;: &apos;lcl|NZ_CP009829.1_prot_WP_010894603.1_856&apos;, &apos;xfU24D.fa&apos;: &apos;lcl|NZ_CP009790.1_prot_WP_010894603.1_1964&apos;, &apos;xfJ1a12.fa&apos;: &apos;lcl|NZ_CP009823.1_prot_WP_010894603.1_2224&apos;, &apos;xfM23.fa&apos;: &apos;lcl|NC_010577.1_prot_WP_004088625.1_1332&apos;, &apos;xfMul0034.fa&apos;: &apos;lcl|NZ_CP006740.1_prot_WP_038230077.1_1103&apos;, &apos;xfSandyiAnn1.fa&apos;: &apos;lcl|NZ_CP006696.1_prot_WP_020852666.1_2407&apos;, &apos;xfM12.fa&apos;: &apos;lcl|NC_010513.1_prot_WP_004086116.1_1323&apos;, &apos;xfIVIA5901.fa&apos;: &apos;lcl|NZ_CP047134.1_prot_WP_004086116.1_967&apos;, &apos;xfPr8x.fa&apos;: &apos;lcl|NZ_CP009826.1_prot_WP_010894603.1_869&apos;, &apos;xfESVL.fa&apos;: &apos;lcl|CP099516.1_prot_WLE28203.1_969&apos;, &apos;xfXYL468.fa&apos;: &apos;lcl|NZ_CP136966.1_prot_WP_004086116.1_1463&apos;, &apos;xfXYL1961.fa&apos;: &apos;lcl|CP171775_prot_PRJNA1172445_ACGTK7_04205_815&apos;, &apos;xfCFBP8418.fa&apos;: &apos;lcl|NZ_CP136979.1_prot_WP_004086116.1_871&apos;}"/>
                </rdf:Bag>
              </bqbiol:is>
            </rdf:Description>
          </rdf:RDF>
        </annotation>
      </fbc:geneProduct>
      <fbc:geneProduct metaid="meta_G_XF_RS00370" sboTerm="SBO:0000243" fbc:id="G_XF_RS00370" fbc:name="tRNA (adenosine(37)-N6)-dimethylallyltransferase MiaA" fbc:label="G_XF_RS00370">
        <annotation>
          <rdf:RDF xmlns:rdf="http://www.w3.org/1999/02/22-rdf-syntax-ns#" xmlns:dcterms="http://purl.org/dc/terms/" xmlns:vCard="http://www.w3.org/2001/vcard-rdf/3.0#" xmlns:vCard4="http://www.w3.org/2006/vcard/ns#" xmlns:bqbiol="http://biomodels.net/biology-qualifiers/" xmlns:bqmodel="http://biomodels.net/model-qualifiers/">
            <rdf:Description rdf:about="#meta_G_XF_RS00370">
              <bqbiol:is>
                <rdf:Bag>
                  <rdf:li rdf:resource="https://identifiers.org/db_xref/GeneID:1125607"/>
                  <rdf:li rdf:resource="https://identifiers.org/ncbiprotein/WP_010892637.1"/>
                  <rdf:li rdf:resource="https://identifiers.org/refseq/WP_004087674.1"/>
                  <rdf:li rdf:resource="https://identifiers.org/ncbigene/1125607"/>
                  <rdf:li rdf:resource="https://identifiers.org/kegg.genes/XF_0090"/>
                  <rdf:li rdf:resource="https://identifiers.org/locus_tag/XF_RS00370"/>
                  <rdf:li rdf:resource="https://identifiers.org/old_locus_tag/XF0090"/>
                  <rdf:li rdf:resource="https://identifiers.org/pangenome_results/{&apos;xfPaucaDeDonno.fa&apos;: &apos;lcl|NZ_CP020870.1_prot_WP_046417654.1_68&apos;, &apos;xfSalento2.fa&apos;: &apos;lcl|NZ_CP016610.1_prot_WP_046417654.1_69&apos;, &apos;xfHib4.fa&apos;: &apos;lcl|NZ_CP009885.1_prot_WP_046417654.1_69&apos;, &apos;xf9a5c.fa&apos;: &apos;lcl|NC_002488.3_prot_WP_010892637.1_71&apos;, &apos;xfTemecula1.fa&apos;: &apos;lcl|NC_004556.1_prot_WP_004087674.1_68&apos;, &apos;xf3124.fa&apos;: &apos;lcl|NZ_CP009829.1_prot_WP_010892637.1_70&apos;, &apos;xfU24D.fa&apos;: &apos;lcl|NZ_CP009790.1_prot_WP_010892637.1_70&apos;, &apos;xfJ1a12.fa&apos;: &apos;lcl|NZ_CP009823.1_prot_WP_010892637.1_69&apos;, &apos;xfM23.fa&apos;: &apos;lcl|NC_010577.1_prot_WP_004087674.1_68&apos;, &apos;xfMul0034.fa&apos;: &apos;lcl|NZ_CP006740.1_prot_WP_038211447.1_2236&apos;, &apos;xfSandyiAnn1.fa&apos;: &apos;lcl|NZ_CP006696.1_prot_WP_024748970.1_226&apos;, &apos;xfM12.fa&apos;: &apos;lcl|NC_010513.1_prot_WP_004085557.1_65&apos;, &apos;xfIVIA5901.fa&apos;: &apos;lcl|NZ_CP047134.1_prot_WP_004085557.1_57&apos;, &apos;xfPr8x.fa&apos;: &apos;lcl|NZ_CP009826.1_prot_WP_010892637.1_70&apos;, &apos;xfESVL.fa&apos;: &apos;lcl|CP099516.1_prot_WLE27404.1_56&apos;, &apos;xfXYL468.fa&apos;: &apos;lcl|NZ_CP136966.1_prot_WP_004085557.1_57&apos;, &apos;xfXYL1961.fa&apos;: &apos;lcl|CP171775_prot_PRJNA1172445_ACGTK7_00330_59&apos;, &apos;xfCFBP8418.fa&apos;: &apos;lcl|NZ_CP136979.1_prot_WP_004085557.1_56&apos;}"/>
                </rdf:Bag>
              </bqbiol:is>
            </rdf:Description>
          </rdf:RDF>
        </annotation>
      </fbc:geneProduct>
      <fbc:geneProduct metaid="meta_G_XF_RS03640" sboTerm="SBO:0000243" fbc:id="G_XF_RS03640" fbc:name="homoserine O-succinyltransferase" fbc:label="G_XF_RS03640">
        <annotation>
          <rdf:RDF xmlns:rdf="http://www.w3.org/1999/02/22-rdf-syntax-ns#" xmlns:dcterms="http://purl.org/dc/terms/" xmlns:vCard="http://www.w3.org/2001/vcard-rdf/3.0#" xmlns:vCard4="http://www.w3.org/2006/vcard/ns#" xmlns:bqbiol="http://biomodels.net/biology-qualifiers/" xmlns:bqmodel="http://biomodels.net/model-qualifiers/">
            <rdf:Description rdf:about="#meta_G_XF_RS03640">
              <bqbiol:is>
                <rdf:Bag>
                  <rdf:li rdf:resource="https://identifiers.org/db_xref/GeneID:1126399"/>
                  <rdf:li rdf:resource="https://identifiers.org/ncbiprotein/WP_031338032.1"/>
                  <rdf:li rdf:resource="https://identifiers.org/refseq/WP_004084371.1"/>
                  <rdf:li rdf:resource="https://identifiers.org/ncbigene/1126399"/>
                  <rdf:li rdf:resource="https://identifiers.org/kegg.genes/XF_0863"/>
                  <rdf:li rdf:resource="https://identifiers.org/locus_tag/XF_RS03640"/>
                  <rdf:li rdf:resource="https://identifiers.org/old_locus_tag/XF0863"/>
                  <rdf:li rdf:resource="https://identifiers.org/pangenome_results/{&apos;xfPaucaDeDonno.fa&apos;: &apos;lcl|NZ_CP020870.1_prot_WP_046418640.1_1993&apos;, &apos;xfSalento2.fa&apos;: &apos;lcl|NZ_CP016610.1_prot_WP_046418640.1_2004&apos;, &apos;xfHib4.fa&apos;: &apos;lcl|NZ_CP009885.1_prot_WP_088578380.1_2297&apos;, &apos;xf9a5c.fa&apos;: &apos;lcl|NC_002488.3_prot_WP_031338032.1_763&apos;, &apos;xfTemecula1.fa&apos;: &apos;lcl|NC_004556.1_prot_WP_012382741.1_1964&apos;, &apos;xf3124.fa&apos;: &apos;lcl|NZ_CP009829.1_prot_WP_031338032.1_2206&apos;, &apos;xfU24D.fa&apos;: &apos;lcl|NZ_CP009790.1_prot_WP_031338032.1_760&apos;, &apos;xfJ1a12.fa&apos;: &apos;lcl|NZ_CP009823.1_prot_WP_031338032.1_2284&apos;, &apos;xfM23.fa&apos;: &apos;lcl|NC_010577.1_prot_WP_012382741.1_1984&apos;, &apos;xfMul0034.fa&apos;: &apos;lcl|NZ_CP006740.1_prot_WP_038228698.1_129&apos;, &apos;xfSandyiAnn1.fa&apos;: &apos;lcl|NZ_CP006696.1_prot_WP_012382741.1_2470&apos;, &apos;xfM12.fa&apos;: &apos;lcl|NC_010513.1_prot_WP_004084371.1_1925&apos;, &apos;xfIVIA5901.fa&apos;: &apos;lcl|NZ_CP047134.1_prot_WP_004084371.1_1922&apos;, &apos;xfPr8x.fa&apos;: &apos;lcl|NZ_CP009826.1_prot_WP_031337057.1_2155&apos;, &apos;xfESVL.fa&apos;: &apos;lcl|CP099516.1_prot_WLE27077.1_1937&apos;, &apos;xfXYL468.fa&apos;: &apos;lcl|NZ_CP136966.1_prot_WP_004084371.1_2182&apos;, &apos;xfXYL1961.fa&apos;: &apos;lcl|CP171775_prot_PRJNA1172445_ACGTK7_10490_2053&apos;, &apos;xfCFBP8418.fa&apos;: &apos;lcl|NZ_CP136979.1_prot_WP_004084371.1_2144&apos;}"/>
                </rdf:Bag>
              </bqbiol:is>
            </rdf:Description>
          </rdf:RDF>
        </annotation>
      </fbc:geneProduct>
      <fbc:geneProduct metaid="meta_G_XF_RS10675" sboTerm="SBO:0000243" fbc:id="G_XF_RS10675" fbc:name="homoserine O-acetyltransferase" fbc:label="G_XF_RS10675">
        <annotation>
          <rdf:RDF xmlns:rdf="http://www.w3.org/1999/02/22-rdf-syntax-ns#" xmlns:dcterms="http://purl.org/dc/terms/" xmlns:vCard="http://www.w3.org/2001/vcard-rdf/3.0#" xmlns:vCard4="http://www.w3.org/2006/vcard/ns#" xmlns:bqbiol="http://biomodels.net/biology-qualifiers/" xmlns:bqmodel="http://biomodels.net/model-qualifiers/">
            <rdf:Description rdf:about="#meta_G_XF_RS10675">
              <bqbiol:is>
                <rdf:Bag>
                  <rdf:li rdf:resource="https://identifiers.org/db_xref/GeneID:1128020"/>
                  <rdf:li rdf:resource="https://identifiers.org/ncbiprotein/WP_010894909.1"/>
                  <rdf:li rdf:resource="https://identifiers.org/refseq/WP_004088494.1"/>
                  <rdf:li rdf:resource="https://identifiers.org/ncbigene/1128020"/>
                  <rdf:li rdf:resource="https://identifiers.org/kegg.genes/XF_2465"/>
                  <rdf:li rdf:resource="https://identifiers.org/locus_tag/XF_RS10675"/>
                  <rdf:li rdf:resource="https://identifiers.org/old_locus_tag/XF2465"/>
                  <rdf:li rdf:resource="https://identifiers.org/pangenome_results/{&apos;xfPaucaDeDonno.fa&apos;: &apos;lcl|NZ_CP020870.1_prot_WP_046418161.1_521&apos;, &apos;xfSalento2.fa&apos;: &apos;lcl|NZ_CP016610.1_prot_WP_046418161.1_524&apos;, &apos;xfHib4.fa&apos;: &apos;lcl|NZ_CP009885.1_prot_WP_088577748.1_585&apos;, &apos;xf9a5c.fa&apos;: &apos;lcl|NC_002488.3_prot_WP_010894909.1_2239&apos;, &apos;xfTemecula1.fa&apos;: &apos;lcl|NC_004556.1_prot_WP_004088494.1_1605&apos;, &apos;xf3124.fa&apos;: &apos;lcl|NZ_CP009829.1_prot_WP_023906233.1_538&apos;, &apos;xfU24D.fa&apos;: &apos;lcl|NZ_CP009790.1_prot_WP_010894909.1_2237&apos;, &apos;xfJ1a12.fa&apos;: &apos;lcl|NZ_CP009823.1_prot_WP_060871800.1_590&apos;, &apos;xfM23.fa&apos;: &apos;lcl|NC_010577.1_prot_WP_004088494.1_1625&apos;, &apos;xfMul0034.fa&apos;: &apos;lcl|NZ_CP006740.1_prot_WP_038228106.1_1388&apos;, &apos;xfSandyiAnn1.fa&apos;: &apos;lcl|NZ_CP006696.1_prot_WP_020851502.1_2204&apos;, &apos;xfM12.fa&apos;: &apos;lcl|NC_010513.1_prot_WP_004086016.1_1584&apos;, &apos;xfIVIA5901.fa&apos;: &apos;lcl|NZ_CP047134.1_prot_WP_004086016.1_1524&apos;, &apos;xfPr8x.fa&apos;: &apos;lcl|NZ_CP009826.1_prot_WP_023907416.1_591&apos;, &apos;xfESVL.fa&apos;: &apos;lcl|CP099516.1_prot_WLE26713.1_1531&apos;, &apos;xfXYL468.fa&apos;: &apos;lcl|NZ_CP136966.1_prot_WP_004086016.1_1720&apos;, &apos;xfXYL1961.fa&apos;: &apos;lcl|CP171775_prot_PRJNA1172445_ACGTK7_02830_543&apos;, &apos;xfCFBP8418.fa&apos;: &apos;lcl|NZ_CP136979.1_prot_WP_004086016.1_1591&apos;}"/>
                </rdf:Bag>
              </bqbiol:is>
            </rdf:Description>
          </rdf:RDF>
        </annotation>
      </fbc:geneProduct>
      <fbc:geneProduct metaid="meta_G_XF_RS05430" sboTerm="SBO:0000243" fbc:id="G_XF_RS05430" fbc:name="CTP synthetase" fbc:label="G_XF_RS05430">
        <annotation>
          <rdf:RDF xmlns:rdf="http://www.w3.org/1999/02/22-rdf-syntax-ns#" xmlns:dcterms="http://purl.org/dc/terms/" xmlns:vCard="http://www.w3.org/2001/vcard-rdf/3.0#" xmlns:vCard4="http://www.w3.org/2006/vcard/ns#" xmlns:bqbiol="http://biomodels.net/biology-qualifiers/" xmlns:bqmodel="http://biomodels.net/model-qualifiers/">
            <rdf:Description rdf:about="#meta_G_XF_RS05430">
              <bqbiol:is>
                <rdf:Bag>
                  <rdf:li rdf:resource="https://identifiers.org/db_xref/GeneID:1126834"/>
                  <rdf:li rdf:resource="https://identifiers.org/ncbiprotein/WP_010893794.1"/>
                  <rdf:li rdf:resource="https://identifiers.org/refseq/WP_020851538.1"/>
                  <rdf:li rdf:resource="https://identifiers.org/ncbigene/1126834"/>
                  <rdf:li rdf:resource="https://identifiers.org/kegg.genes/XF_1288"/>
                  <rdf:li rdf:resource="https://identifiers.org/locus_tag/XF_RS05430"/>
                  <rdf:li rdf:resource="https://identifiers.org/old_locus_tag/XF1288"/>
                  <rdf:li rdf:resource="https://identifiers.org/pangenome_results/{&apos;xfPaucaDeDonno.fa&apos;: &apos;lcl|NZ_CP020870.1_prot_WP_046419326.1_1624&apos;, &apos;xfSalento2.fa&apos;: &apos;lcl|NZ_CP016610.1_prot_WP_046419326.1_1633&apos;, &apos;xfHib4.fa&apos;: &apos;lcl|NZ_CP009885.1_prot_WP_023907849.1_1925&apos;, &apos;xf9a5c.fa&apos;: &apos;lcl|NC_002488.3_prot_WP_010893794.1_1131&apos;, &apos;xfTemecula1.fa&apos;: &apos;lcl|NC_004556.1_prot_WP_004090560.1_569&apos;, &apos;xf3124.fa&apos;: &apos;lcl|NZ_CP009829.1_prot_WP_010893794.1_1747&apos;, &apos;xfU24D.fa&apos;: &apos;lcl|NZ_CP009790.1_prot_WP_010893794.1_1127&apos;, &apos;xfJ1a12.fa&apos;: &apos;lcl|NZ_CP009823.1_prot_WP_023907849.1_1109&apos;, &apos;xfM23.fa&apos;: &apos;lcl|NC_010577.1_prot_WP_004090560.1_590&apos;, &apos;xfMul0034.fa&apos;: &apos;lcl|NZ_CP006740.1_prot_WP_038228986.1_418&apos;, &apos;xfSandyiAnn1.fa&apos;: &apos;lcl|NZ_CP006696.1_prot_WP_020851538.1_732&apos;, &apos;xfM12.fa&apos;: &apos;lcl|NC_010513.1_prot_WP_004084012.1_579&apos;, &apos;xfIVIA5901.fa&apos;: &apos;lcl|NZ_CP047134.1_prot_WP_004084012.1_556&apos;, &apos;xfPr8x.fa&apos;: &apos;lcl|NZ_CP009826.1_prot_WP_023907849.1_1705&apos;, &apos;xfESVL.fa&apos;: &apos;lcl|CP099516.1_prot_WLE27841.1_546&apos;, &apos;xfXYL468.fa&apos;: &apos;lcl|NZ_CP136966.1_prot_WP_004084012.1_566&apos;, &apos;xfXYL1961.fa&apos;: &apos;lcl|CP171775_prot_PRJNA1172445_ACGTK7_08395_1646&apos;, &apos;xfCFBP8418.fa&apos;: &apos;lcl|NZ_CP136979.1_prot_WP_004084012.1_625&apos;}"/>
                </rdf:Bag>
              </bqbiol:is>
            </rdf:Description>
          </rdf:RDF>
        </annotation>
      </fbc:geneProduct>
      <fbc:geneProduct metaid="meta_G_XF_RS08560" sboTerm="SBO:0000243" fbc:id="G_XF_RS08560" fbc:name="bifunctional phosphoribosylaminoimidazolecarboxamide formyltransferase/inosine monophosphate cyclohydrolase" fbc:label="G_XF_RS08560">
        <annotation>
          <rdf:RDF xmlns:rdf="http://www.w3.org/1999/02/22-rdf-syntax-ns#" xmlns:dcterms="http://purl.org/dc/terms/" xmlns:vCard="http://www.w3.org/2001/vcard-rdf/3.0#" xmlns:vCard4="http://www.w3.org/2006/vcard/ns#" xmlns:bqbiol="http://biomodels.net/biology-qualifiers/" xmlns:bqmodel="http://biomodels.net/model-qualifiers/">
            <rdf:Description rdf:about="#meta_G_XF_RS08560">
              <bqbiol:is>
                <rdf:Bag>
                  <rdf:li rdf:resource="https://identifiers.org/db_xref/GeneID:1127526"/>
                  <rdf:li rdf:resource="https://identifiers.org/ncbiprotein/WP_031336542.1"/>
                  <rdf:li rdf:resource="https://identifiers.org/refseq/WP_019302295.1"/>
                  <rdf:li rdf:resource="https://identifiers.org/ncbigene/1127526"/>
                  <rdf:li rdf:resource="https://identifiers.org/kegg.genes/XF_1975"/>
                  <rdf:li rdf:resource="https://identifiers.org/locus_tag/XF_RS08560"/>
                  <rdf:li rdf:resource="https://identifiers.org/old_locus_tag/XF1975"/>
                  <rdf:li rdf:resource="https://identifiers.org/pangenome_results/{&apos;xfPaucaDeDonno.fa&apos;: &apos;lcl|NZ_CP020870.1_prot_WP_046420182.1_932&apos;, &apos;xfSalento2.fa&apos;: &apos;lcl|NZ_CP016610.1_prot_WP_046420182.1_934&apos;, &apos;xfHib4.fa&apos;: &apos;lcl|NZ_CP009885.1_prot_WP_088577978.1_1143&apos;, &apos;xf9a5c.fa&apos;: &apos;lcl|NC_002488.3_prot_WP_031336542.1_1791&apos;, &apos;xfTemecula1.fa&apos;: &apos;lcl|NC_004556.1_prot_WP_004089506.1_886&apos;, &apos;xf3124.fa&apos;: &apos;lcl|NZ_CP009829.1_prot_WP_031337763.1_1022&apos;, &apos;xfU24D.fa&apos;: &apos;lcl|NZ_CP009790.1_prot_WP_031336542.1_1787&apos;, &apos;xfJ1a12.fa&apos;: &apos;lcl|NZ_CP009823.1_prot_WP_060872120.1_2063&apos;, &apos;xfM23.fa&apos;: &apos;lcl|NC_010577.1_prot_WP_004089506.1_907&apos;, &apos;xfMul0034.fa&apos;: &apos;lcl|NZ_CP006740.1_prot_WP_012337812.1_817&apos;, &apos;xfSandyiAnn1.fa&apos;: &apos;lcl|NZ_CP006696.1_prot_WP_020851064.1_1867&apos;, &apos;xfM12.fa&apos;: &apos;lcl|NC_010513.1_prot_WP_012337812.1_962&apos;, &apos;xfIVIA5901.fa&apos;: &apos;lcl|NZ_CP047134.1_prot_WP_012337812.1_667&apos;, &apos;xfPr8x.fa&apos;: &apos;lcl|NZ_CP009826.1_prot_WP_031336542.1_1007&apos;, &apos;xfESVL.fa&apos;: &apos;lcl|CP099516.1_prot_WLE27939.1_660&apos;, &apos;xfXYL468.fa&apos;: &apos;lcl|NZ_CP136966.1_prot_WP_012337812.1_1100&apos;, &apos;xfXYL1961.fa&apos;: &apos;lcl|CP171775_prot_PRJNA1172445_ACGTK7_04985_969&apos;, &apos;xfCFBP8418.fa&apos;: &apos;lcl|NZ_CP136979.1_prot_WP_004085474.1_1216&apos;}"/>
                </rdf:Bag>
              </bqbiol:is>
            </rdf:Description>
          </rdf:RDF>
        </annotation>
      </fbc:geneProduct>
      <fbc:geneProduct metaid="meta_G_XF_RS08190" sboTerm="SBO:0000243" fbc:id="G_XF_RS08190" fbc:name="2,3-bisphosphoglycerate-dependent phosphoglycerate mutase" fbc:label="G_XF_RS08190">
        <annotation>
          <rdf:RDF xmlns:rdf="http://www.w3.org/1999/02/22-rdf-syntax-ns#" xmlns:dcterms="http://purl.org/dc/terms/" xmlns:vCard="http://www.w3.org/2001/vcard-rdf/3.0#" xmlns:vCard4="http://www.w3.org/2006/vcard/ns#" xmlns:bqbiol="http://biomodels.net/biology-qualifiers/" xmlns:bqmodel="http://biomodels.net/model-qualifiers/">
            <rdf:Description rdf:about="#meta_G_XF_RS08190">
              <bqbiol:is>
                <rdf:Bag>
                  <rdf:li rdf:resource="https://identifiers.org/db_xref/GeneID:1127444"/>
                  <rdf:li rdf:resource="https://identifiers.org/ncbiprotein/WP_010894359.1"/>
                  <rdf:li rdf:resource="https://identifiers.org/refseq/WP_017167506.1"/>
                  <rdf:li rdf:resource="https://identifiers.org/ncbigene/1127444"/>
                  <rdf:li rdf:resource="https://identifiers.org/kegg.genes/XF_1893"/>
                  <rdf:li rdf:resource="https://identifiers.org/locus_tag/XF_RS08190"/>
                  <rdf:li rdf:resource="https://identifiers.org/old_locus_tag/XF1893"/>
                  <rdf:li rdf:resource="https://identifiers.org/pangenome_results/{&apos;xfPaucaDeDonno.fa&apos;: &apos;lcl|NZ_CP020870.1_prot_WP_010894359.1_1015&apos;, &apos;xfSalento2.fa&apos;: &apos;lcl|NZ_CP016610.1_prot_WP_010894359.1_1017&apos;, &apos;xfHib4.fa&apos;: &apos;lcl|NZ_CP009885.1_prot_WP_010894359.1_1224&apos;, &apos;xf9a5c.fa&apos;: &apos;lcl|NC_002488.3_prot_WP_010894359.1_1710&apos;, &apos;xfTemecula1.fa&apos;: &apos;lcl|NC_004556.1_prot_WP_004572908.1_962&apos;, &apos;xf3124.fa&apos;: &apos;lcl|NZ_CP009829.1_prot_WP_023906497.1_1104&apos;, &apos;xfU24D.fa&apos;: &apos;lcl|NZ_CP009790.1_prot_WP_010894359.1_1705&apos;, &apos;xfJ1a12.fa&apos;: &apos;lcl|NZ_CP009823.1_prot_WP_010894359.1_2145&apos;, &apos;xfM23.fa&apos;: &apos;lcl|NC_010577.1_prot_WP_004572908.1_983&apos;, &apos;xfMul0034.fa&apos;: &apos;lcl|NZ_CP006740.1_prot_WP_004572908.1_893&apos;, &apos;xfSandyiAnn1.fa&apos;: &apos;lcl|NZ_CP006696.1_prot_WP_004572908.1_1792&apos;, &apos;xfM12.fa&apos;: &apos;lcl|NC_010513.1_prot_WP_004085414.1_1038&apos;, &apos;xfIVIA5901.fa&apos;: &apos;lcl|NZ_CP047134.1_prot_WP_004085414.1_732&apos;, &apos;xfPr8x.fa&apos;: &apos;lcl|NZ_CP009826.1_prot_WP_010894359.1_1089&apos;, &apos;xfESVL.fa&apos;: &apos;lcl|CP099516.1_prot_WLE27994.1_727&apos;, &apos;xfXYL468.fa&apos;: &apos;lcl|NZ_CP136966.1_prot_WP_004085414.1_1168&apos;, &apos;xfXYL1961.fa&apos;: &apos;lcl|CP171775_prot_PRJNA1172445_ACGTK7_05370_1046&apos;, &apos;xfCFBP8418.fa&apos;: &apos;lcl|NZ_CP136979.1_prot_WP_004085414.1_1148&apos;}"/>
                </rdf:Bag>
              </bqbiol:is>
            </rdf:Description>
          </rdf:RDF>
        </annotation>
      </fbc:geneProduct>
      <fbc:geneProduct metaid="meta_G_XF_RS11750" sboTerm="SBO:0000243" fbc:id="G_XF_RS11750" fbc:name="pyrroline-5-carboxylate reductase" fbc:label="G_XF_RS11750">
        <annotation>
          <rdf:RDF xmlns:rdf="http://www.w3.org/1999/02/22-rdf-syntax-ns#" xmlns:dcterms="http://purl.org/dc/terms/" xmlns:vCard="http://www.w3.org/2001/vcard-rdf/3.0#" xmlns:vCard4="http://www.w3.org/2006/vcard/ns#" xmlns:bqbiol="http://biomodels.net/biology-qualifiers/" xmlns:bqmodel="http://biomodels.net/model-qualifiers/">
            <rdf:Description rdf:about="#meta_G_XF_RS11750">
              <bqbiol:is>
                <rdf:Bag>
                  <rdf:li rdf:resource="https://identifiers.org/db_xref/GeneID:1128273"/>
                  <rdf:li rdf:resource="https://identifiers.org/ncbiprotein/WP_031338079.1"/>
                  <rdf:li rdf:resource="https://identifiers.org/refseq/WP_004087478.1"/>
                  <rdf:li rdf:resource="https://identifiers.org/ncbigene/1128273"/>
                  <rdf:li rdf:resource="https://identifiers.org/kegg.genes/XF_2712"/>
                  <rdf:li rdf:resource="https://identifiers.org/locus_tag/XF_RS11750"/>
                  <rdf:li rdf:resource="https://identifiers.org/old_locus_tag/XF2712"/>
                  <rdf:li rdf:resource="https://identifiers.org/pangenome_results/{&apos;xfPaucaDeDonno.fa&apos;: &apos;lcl|NZ_CP020870.1_prot_WP_080939627.1_2262&apos;, &apos;xfSalento2.fa&apos;: &apos;lcl|NZ_CP016610.1_prot_WP_080939627.1_2273&apos;, &apos;xfHib4.fa&apos;: &apos;lcl|NZ_CP009885.1_prot_WP_031338079.1_2623&apos;, &apos;xf9a5c.fa&apos;: &apos;lcl|NC_002488.3_prot_WP_031338079.1_2463&apos;, &apos;xfTemecula1.fa&apos;: &apos;lcl|NC_004556.1_prot_WP_004087478.1_2231&apos;, &apos;xf3124.fa&apos;: &apos;lcl|NZ_CP009829.1_prot_WP_031338079.1_2528&apos;, &apos;xfU24D.fa&apos;: &apos;lcl|NZ_CP009790.1_prot_WP_031338079.1_2461&apos;, &apos;xfJ1a12.fa&apos;: &apos;lcl|NZ_CP009823.1_prot_WP_060871737.1_2611&apos;, &apos;xfM23.fa&apos;: &apos;lcl|NC_010577.1_prot_WP_004087478.1_2250&apos;, &apos;xfMul0034.fa&apos;: &apos;lcl|NZ_CP006740.1_prot_WP_038228477.1_2341&apos;, &apos;xfSandyiAnn1.fa&apos;: &apos;lcl|NZ_CP006696.1_prot_WP_020852849.1_106&apos;, &apos;xfM12.fa&apos;: &apos;lcl|NC_010513.1_prot_WP_027700226.1_2194&apos;, &apos;xfIVIA5901.fa&apos;: &apos;lcl|NZ_CP047134.1_prot_WP_128283983.1_2166&apos;, &apos;xfPr8x.fa&apos;: &apos;lcl|NZ_CP009826.1_prot_WP_031338079.1_2426&apos;, &apos;xfESVL.fa&apos;: &apos;lcl|CP099516.1_prot_WLE28511.1_2181&apos;, &apos;xfXYL468.fa&apos;: &apos;lcl|NZ_CP136966.1_prot_WP_027700226.1_2551&apos;, &apos;xfXYL1961.fa&apos;: &apos;lcl|CP171775_prot_PRJNA1172445_ACGTK7_11795_2305&apos;, &apos;xfCFBP8418.fa&apos;: &apos;lcl|NZ_CP136979.1_prot_WP_038231268.1_2393&apos;}"/>
                </rdf:Bag>
              </bqbiol:is>
            </rdf:Description>
          </rdf:RDF>
        </annotation>
      </fbc:geneProduct>
      <fbc:geneProduct metaid="meta_G_XF_RS00905" sboTerm="SBO:0000243" fbc:id="G_XF_RS00905" fbc:name="hypothetical protein" fbc:label="G_XF_RS00905">
        <annotation>
          <rdf:RDF xmlns:rdf="http://www.w3.org/1999/02/22-rdf-syntax-ns#" xmlns:dcterms="http://purl.org/dc/terms/" xmlns:vCard="http://www.w3.org/2001/vcard-rdf/3.0#" xmlns:vCard4="http://www.w3.org/2006/vcard/ns#" xmlns:bqbiol="http://biomodels.net/biology-qualifiers/" xmlns:bqmodel="http://biomodels.net/model-qualifiers/">
            <rdf:Description rdf:about="#meta_G_XF_RS00905">
              <bqbiol:is>
                <rdf:Bag>
                  <rdf:li rdf:resource="https://identifiers.org/db_xref/GeneID:1125737"/>
                  <rdf:li rdf:resource="https://identifiers.org/ncbiprotein/WP_010892755.1"/>
                  <rdf:li rdf:resource="https://identifiers.org/refseq/WP_011097528.1"/>
                  <rdf:li rdf:resource="https://identifiers.org/ncbigene/1125737"/>
                  <rdf:li rdf:resource="https://identifiers.org/kegg.genes/XF_0214"/>
                  <rdf:li rdf:resource="https://identifiers.org/locus_tag/XF_RS00905"/>
                  <rdf:li rdf:resource="https://identifiers.org/old_locus_tag/XF0214"/>
                  <rdf:li rdf:resource="https://identifiers.org/pangenome_results/{&apos;xfPaucaDeDonno.fa&apos;: &apos;lcl|NZ_CP020870.1_prot_WP_010892755.1_175&apos;, &apos;xfSalento2.fa&apos;: &apos;lcl|NZ_CP016610.1_prot_WP_010892755.1_177&apos;, &apos;xfHib4.fa&apos;: &apos;lcl|NZ_CP009885.1_prot_WP_010892755.1_175&apos;, &apos;xf9a5c.fa&apos;: &apos;lcl|NC_002488.3_prot_WP_010892755.1_180&apos;, &apos;xfTemecula1.fa&apos;: &apos;lcl|NC_004556.1_prot_WP_011097528.1_176&apos;, &apos;xf3124.fa&apos;: &apos;lcl|NZ_CP009829.1_prot_WP_010892755.1_179&apos;, &apos;xfU24D.fa&apos;: &apos;lcl|NZ_CP009790.1_prot_WP_010892755.1_179&apos;, &apos;xfJ1a12.fa&apos;: &apos;lcl|NZ_CP009823.1_prot_WP_010892755.1_178&apos;, &apos;xfM23.fa&apos;: &apos;lcl|NC_010577.1_prot_WP_011097528.1_176&apos;, &apos;xfMul0034.fa&apos;: &apos;lcl|NZ_CP006740.1_prot_WP_004086296.1_2130&apos;, &apos;xfSandyiAnn1.fa&apos;: &apos;lcl|NZ_CP006696.1_prot_WP_020852327.1_334&apos;, &apos;xfM12.fa&apos;: &apos;lcl|NC_010513.1_prot_WP_004086296.1_172&apos;, &apos;xfIVIA5901.fa&apos;: &apos;lcl|NZ_CP047134.1_prot_WP_004086296.1_155&apos;, &apos;xfPr8x.fa&apos;: &apos;lcl|NZ_CP009826.1_prot_WP_010892755.1_178&apos;, &apos;xfESVL.fa&apos;: &apos;lcl|CP099516.1_prot_WLE27493.1_154&apos;, &apos;xfXYL468.fa&apos;: &apos;lcl|NZ_CP136966.1_prot_WP_004086296.1_157&apos;, &apos;xfXYL1961.fa&apos;: &apos;lcl|CP171775_prot_PRJNA1172445_ACGTK7_00860_159&apos;, &apos;xfCFBP8418.fa&apos;: &apos;lcl|NZ_CP136979.1_prot_WP_004086296.1_218&apos;}"/>
                </rdf:Bag>
              </bqbiol:is>
            </rdf:Description>
          </rdf:RDF>
        </annotation>
      </fbc:geneProduct>
      <fbc:geneProduct metaid="meta_G_XF_RS04275" sboTerm="SBO:0000243" fbc:id="G_XF_RS04275" fbc:name="argininosuccinate synthase" fbc:label="G_XF_RS04275">
        <annotation>
          <rdf:RDF xmlns:rdf="http://www.w3.org/1999/02/22-rdf-syntax-ns#" xmlns:dcterms="http://purl.org/dc/terms/" xmlns:vCard="http://www.w3.org/2001/vcard-rdf/3.0#" xmlns:vCard4="http://www.w3.org/2006/vcard/ns#" xmlns:bqbiol="http://biomodels.net/biology-qualifiers/" xmlns:bqmodel="http://biomodels.net/model-qualifiers/">
            <rdf:Description rdf:about="#meta_G_XF_RS04275">
              <bqbiol:is>
                <rdf:Bag>
                  <rdf:li rdf:resource="https://identifiers.org/db_xref/GeneID:1126536"/>
                  <rdf:li rdf:resource="https://identifiers.org/ncbiprotein/WP_010893518.1"/>
                  <rdf:li rdf:resource="https://identifiers.org/refseq/WP_011097576.1"/>
                  <rdf:li rdf:resource="https://identifiers.org/ncbigene/1126536"/>
                  <rdf:li rdf:resource="https://identifiers.org/kegg.genes/XF_0999"/>
                  <rdf:li rdf:resource="https://identifiers.org/locus_tag/XF_RS04275"/>
                  <rdf:li rdf:resource="https://identifiers.org/old_locus_tag/XF0999"/>
                  <rdf:li rdf:resource="https://identifiers.org/pangenome_results/{&apos;xfPaucaDeDonno.fa&apos;: &apos;lcl|NZ_CP020870.1_prot_WP_023907947.1_1877&apos;, &apos;xfSalento2.fa&apos;: &apos;lcl|NZ_CP016610.1_prot_WP_023907947.1_1888&apos;, &apos;xfHib4.fa&apos;: &apos;lcl|NZ_CP009885.1_prot_WP_010893518.1_2176&apos;, &apos;xf9a5c.fa&apos;: &apos;lcl|NC_002488.3_prot_WP_010893518.1_888&apos;, &apos;xfTemecula1.fa&apos;: &apos;lcl|NC_004556.1_prot_WP_011097576.1_305&apos;, &apos;xf3124.fa&apos;: &apos;lcl|NZ_CP009829.1_prot_WP_010893518.1_1987&apos;, &apos;xfU24D.fa&apos;: &apos;lcl|NZ_CP009790.1_prot_WP_010893518.1_884&apos;, &apos;xfJ1a12.fa&apos;: &apos;lcl|NZ_CP009823.1_prot_WP_010893518.1_1361&apos;, &apos;xfM23.fa&apos;: &apos;lcl|NC_010577.1_prot_WP_011097576.1_305&apos;, &apos;xfMul0034.fa&apos;: &apos;lcl|NZ_CP006740.1_prot_WP_011097576.1_152&apos;, &apos;xfSandyiAnn1.fa&apos;: &apos;lcl|NZ_CP006696.1_prot_WP_020852342.1_463&apos;, &apos;xfM12.fa&apos;: &apos;lcl|NC_010513.1_prot_WP_004085243.1_300&apos;, &apos;xfIVIA5901.fa&apos;: &apos;lcl|NZ_CP047134.1_prot_WP_128283896.1_275&apos;, &apos;xfPr8x.fa&apos;: &apos;lcl|NZ_CP009826.1_prot_WP_023907947.1_1969&apos;, &apos;xfESVL.fa&apos;: &apos;lcl|CP099516.1_prot_WLE27601.1_275&apos;, &apos;xfXYL468.fa&apos;: &apos;lcl|NZ_CP136966.1_prot_WP_004085243.1_282&apos;, &apos;xfXYL1961.fa&apos;: &apos;lcl|CP171775_prot_PRJNA1172445_ACGTK7_09590_1874&apos;, &apos;xfCFBP8418.fa&apos;: &apos;lcl|NZ_CP136979.1_prot_WP_004085243.1_343&apos;}"/>
                </rdf:Bag>
              </bqbiol:is>
            </rdf:Description>
          </rdf:RDF>
        </annotation>
      </fbc:geneProduct>
      <fbc:geneProduct metaid="meta_G_XF_RS08395" sboTerm="SBO:0000243" fbc:id="G_XF_RS08395" fbc:name="transketolase" fbc:label="G_XF_RS08395">
        <annotation>
          <rdf:RDF xmlns:rdf="http://www.w3.org/1999/02/22-rdf-syntax-ns#" xmlns:dcterms="http://purl.org/dc/terms/" xmlns:vCard="http://www.w3.org/2001/vcard-rdf/3.0#" xmlns:vCard4="http://www.w3.org/2006/vcard/ns#" xmlns:bqbiol="http://biomodels.net/biology-qualifiers/" xmlns:bqmodel="http://biomodels.net/model-qualifiers/">
            <rdf:Description rdf:about="#meta_G_XF_RS08395">
              <bqbiol:is>
                <rdf:Bag>
                  <rdf:li rdf:resource="https://identifiers.org/db_xref/GeneID:1127487"/>
                  <rdf:li rdf:resource="https://identifiers.org/ncbiprotein/WP_010894398.1"/>
                  <rdf:li rdf:resource="https://identifiers.org/refseq/WP_011348449.1"/>
                  <rdf:li rdf:resource="https://identifiers.org/ncbigene/1127487"/>
                  <rdf:li rdf:resource="https://identifiers.org/kegg.genes/XF_1936"/>
                  <rdf:li rdf:resource="https://identifiers.org/locus_tag/XF_RS08395"/>
                  <rdf:li rdf:resource="https://identifiers.org/old_locus_tag/XF1936"/>
                  <rdf:li rdf:resource="https://identifiers.org/pangenome_results/{&apos;xfPaucaDeDonno.fa&apos;: &apos;lcl|NZ_CP020870.1_prot_WP_046420142.1_969&apos;, &apos;xfSalento2.fa&apos;: &apos;lcl|NZ_CP016610.1_prot_WP_046420142.1_970&apos;, &apos;xfHib4.fa&apos;: &apos;lcl|NZ_CP009885.1_prot_WP_010894398.1_1178&apos;, &apos;xf9a5c.fa&apos;: &apos;lcl|NC_002488.3_prot_WP_010894398.1_1755&apos;, &apos;xfTemecula1.fa&apos;: &apos;lcl|NC_004556.1_prot_WP_004572864.1_922&apos;, &apos;xf3124.fa&apos;: &apos;lcl|NZ_CP009829.1_prot_WP_010894398.1_1058&apos;, &apos;xfU24D.fa&apos;: &apos;lcl|NZ_CP009790.1_prot_WP_010894398.1_1751&apos;, &apos;xfJ1a12.fa&apos;: &apos;lcl|NZ_CP009823.1_prot_WP_010894398.1_2099&apos;, &apos;xfM23.fa&apos;: &apos;lcl|NC_010577.1_prot_WP_004572864.1_943&apos;, &apos;xfMul0034.fa&apos;: &apos;lcl|NZ_CP006740.1_prot_WP_038229324.1_853&apos;, &apos;xfSandyiAnn1.fa&apos;: &apos;lcl|NZ_CP006696.1_prot_WP_024748813.1_1831&apos;, &apos;xfM12.fa&apos;: &apos;lcl|NC_010513.1_prot_WP_004085444.1_999&apos;, &apos;xfIVIA5901.fa&apos;: &apos;lcl|NZ_CP047134.1_prot_WP_004085444.1_698&apos;, &apos;xfPr8x.fa&apos;: &apos;lcl|NZ_CP009826.1_prot_WP_023907593.1_1043&apos;, &apos;xfESVL.fa&apos;: &apos;lcl|CP099516.1_prot_WLE27964.1_693&apos;, &apos;xfXYL468.fa&apos;: &apos;lcl|NZ_CP136966.1_prot_WP_004085444.1_1132&apos;, &apos;xfXYL1961.fa&apos;: &apos;lcl|CP171775_prot_PRJNA1172445_ACGTK7_05150_1002&apos;, &apos;xfCFBP8418.fa&apos;: &apos;lcl|NZ_CP136979.1_prot_WP_004085444.1_1182&apos;}"/>
                </rdf:Bag>
              </bqbiol:is>
            </rdf:Description>
          </rdf:RDF>
        </annotation>
      </fbc:geneProduct>
      <fbc:geneProduct metaid="meta_G_XF_RS06175" sboTerm="SBO:0000243" fbc:id="G_XF_RS06175" fbc:name="SIS domain-containing protein" fbc:label="G_XF_RS06175">
        <annotation>
          <rdf:RDF xmlns:rdf="http://www.w3.org/1999/02/22-rdf-syntax-ns#" xmlns:dcterms="http://purl.org/dc/terms/" xmlns:vCard="http://www.w3.org/2001/vcard-rdf/3.0#" xmlns:vCard4="http://www.w3.org/2006/vcard/ns#" xmlns:bqbiol="http://biomodels.net/biology-qualifiers/" xmlns:bqmodel="http://biomodels.net/model-qualifiers/">
            <rdf:Description rdf:about="#meta_G_XF_RS06175">
              <bqbiol:is>
                <rdf:Bag>
                  <rdf:li rdf:resource="https://identifiers.org/db_xref/GeneID:1127010"/>
                  <rdf:li rdf:resource="https://identifiers.org/ncbiprotein/WP_010893965.1"/>
                  <rdf:li rdf:resource="https://identifiers.org/refseq/WP_005995982.1"/>
                  <rdf:li rdf:resource="https://identifiers.org/ncbigene/1127010"/>
                  <rdf:li rdf:resource="https://identifiers.org/kegg.genes/XF_1464"/>
                  <rdf:li rdf:resource="https://identifiers.org/locus_tag/XF_RS06175"/>
                  <rdf:li rdf:resource="https://identifiers.org/old_locus_tag/XF1464"/>
                  <rdf:li rdf:resource="https://identifiers.org/pangenome_results/{&apos;xfPaucaDeDonno.fa&apos;: &apos;lcl|NZ_CP020870.1_prot_WP_046419521.1_1468&apos;, &apos;xfSalento2.fa&apos;: &apos;lcl|NZ_CP016610.1_prot_WP_046419521.1_1477&apos;, &apos;xfHib4.fa&apos;: &apos;lcl|NZ_CP009885.1_prot_WP_088577873.1_865&apos;, &apos;xf9a5c.fa&apos;: &apos;lcl|NC_002488.3_prot_WP_010893965.1_1290&apos;, &apos;xfTemecula1.fa&apos;: &apos;lcl|NC_004556.1_prot_WP_004089087.1_724&apos;, &apos;xf3124.fa&apos;: &apos;lcl|NZ_CP009829.1_prot_WP_023906719.1_1588&apos;, &apos;xfU24D.fa&apos;: &apos;lcl|NZ_CP009790.1_prot_WP_010893965.1_1286&apos;, &apos;xfJ1a12.fa&apos;: &apos;lcl|NZ_CP009823.1_prot_WP_060871873.1_950&apos;, &apos;xfM23.fa&apos;: &apos;lcl|NC_010577.1_prot_WP_004089087.1_745&apos;, &apos;xfMul0034.fa&apos;: &apos;lcl|NZ_CP006740.1_prot_WP_038229862.1_627&apos;, &apos;xfSandyiAnn1.fa&apos;: &apos;lcl|NZ_CP006696.1_prot_WP_020850933.1_931&apos;, &apos;xfM12.fa&apos;: &apos;lcl|NC_010513.1_prot_WP_004083732.1_774&apos;, &apos;xfIVIA5901.fa&apos;: &apos;lcl|NZ_CP047134.1_prot_WP_004083732.1_1331&apos;, &apos;xfPr8x.fa&apos;: &apos;lcl|NZ_CP009826.1_prot_WP_023906719.1_1549&apos;, &apos;xfESVL.fa&apos;: &apos;lcl|CP099516.1_prot_WLE26544.1_1340&apos;, &apos;xfXYL468.fa&apos;: &apos;lcl|NZ_CP136966.1_prot_WP_004083732.1_745&apos;, &apos;xfXYL1961.fa&apos;: &apos;lcl|CP171775_prot_PRJNA1172445_ACGTK7_07655_1498&apos;, &apos;xfCFBP8418.fa&apos;: &apos;lcl|NZ_CP136979.1_prot_WP_004083732.1_1397&apos;}"/>
                </rdf:Bag>
              </bqbiol:is>
            </rdf:Description>
          </rdf:RDF>
        </annotation>
      </fbc:geneProduct>
      <fbc:geneProduct metaid="meta_G_XF_RS04435" sboTerm="SBO:0000243" fbc:id="G_XF_RS04435" fbc:name="UDP-3-O-(3-hydroxymyristoyl)glucosamine N-acyltransferase" fbc:label="G_XF_RS04435">
        <annotation>
          <rdf:RDF xmlns:rdf="http://www.w3.org/1999/02/22-rdf-syntax-ns#" xmlns:dcterms="http://purl.org/dc/terms/" xmlns:vCard="http://www.w3.org/2001/vcard-rdf/3.0#" xmlns:vCard4="http://www.w3.org/2006/vcard/ns#" xmlns:bqbiol="http://biomodels.net/biology-qualifiers/" xmlns:bqmodel="http://biomodels.net/model-qualifiers/">
            <rdf:Description rdf:about="#meta_G_XF_RS04435">
              <bqbiol:is>
                <rdf:Bag>
                  <rdf:li rdf:resource="https://identifiers.org/db_xref/GeneID:1126582"/>
                  <rdf:li rdf:resource="https://identifiers.org/ncbiprotein/WP_031336942.1"/>
                  <rdf:li rdf:resource="https://identifiers.org/refseq/WP_004089333.1"/>
                  <rdf:li rdf:resource="https://identifiers.org/ncbigene/1126582"/>
                  <rdf:li rdf:resource="https://identifiers.org/kegg.genes/XF_1045"/>
                  <rdf:li rdf:resource="https://identifiers.org/locus_tag/XF_RS04435"/>
                  <rdf:li rdf:resource="https://identifiers.org/old_locus_tag/XF1045"/>
                  <rdf:li rdf:resource="https://identifiers.org/pangenome_results/{&apos;xfPaucaDeDonno.fa&apos;: &apos;lcl|NZ_CP020870.1_prot_WP_046418933.1_1843&apos;, &apos;xfSalento2.fa&apos;: &apos;lcl|NZ_CP016610.1_prot_WP_046418933.1_1853&apos;, &apos;xfHib4.fa&apos;: &apos;lcl|NZ_CP009885.1_prot_WP_031336942.1_2142&apos;, &apos;xf9a5c.fa&apos;: &apos;lcl|NC_002488.3_prot_WP_031336942.1_923&apos;, &apos;xfTemecula1.fa&apos;: &apos;lcl|NC_004556.1_prot_WP_004089333.1_341&apos;, &apos;xf3124.fa&apos;: &apos;lcl|NZ_CP009829.1_prot_WP_031336942.1_1953&apos;, &apos;xfU24D.fa&apos;: &apos;lcl|NZ_CP009790.1_prot_WP_031336942.1_919&apos;, &apos;xfJ1a12.fa&apos;: &apos;lcl|NZ_CP009823.1_prot_WP_031336942.1_1325&apos;, &apos;xfM23.fa&apos;: &apos;lcl|NC_010577.1_prot_WP_004089333.1_342&apos;, &apos;xfMul0034.fa&apos;: &apos;lcl|NZ_CP006740.1_prot_WP_027700420.1_192&apos;, &apos;xfSandyiAnn1.fa&apos;: &apos;lcl|NZ_CP006696.1_prot_WP_020851860.1_502&apos;, &apos;xfM12.fa&apos;: &apos;lcl|NC_010513.1_prot_WP_004085216.1_334&apos;, &apos;xfIVIA5901.fa&apos;: &apos;lcl|NZ_CP047134.1_prot_WP_004085216.1_308&apos;, &apos;xfPr8x.fa&apos;: &apos;lcl|NZ_CP009826.1_prot_WP_031336942.1_1928&apos;, &apos;xfESVL.fa&apos;: &apos;lcl|CP099516.1_prot_WLE27630.1_308&apos;, &apos;xfXYL468.fa&apos;: &apos;lcl|NZ_CP136966.1_prot_WP_004085216.1_315&apos;, &apos;xfXYL1961.fa&apos;: &apos;lcl|CP171775_prot_PRJNA1172445_ACGTK7_09420_1841&apos;, &apos;xfCFBP8418.fa&apos;: &apos;lcl|NZ_CP136979.1_prot_WP_004085216.1_376&apos;}"/>
                </rdf:Bag>
              </bqbiol:is>
            </rdf:Description>
          </rdf:RDF>
        </annotation>
      </fbc:geneProduct>
      <fbc:geneProduct metaid="meta_G_XF_RS08690" sboTerm="SBO:0000243" fbc:id="G_XF_RS08690" fbc:name="NUDIX hydrolase" fbc:label="G_XF_RS08690">
        <annotation>
          <rdf:RDF xmlns:rdf="http://www.w3.org/1999/02/22-rdf-syntax-ns#" xmlns:dcterms="http://purl.org/dc/terms/" xmlns:vCard="http://www.w3.org/2001/vcard-rdf/3.0#" xmlns:vCard4="http://www.w3.org/2006/vcard/ns#" xmlns:bqbiol="http://biomodels.net/biology-qualifiers/" xmlns:bqmodel="http://biomodels.net/model-qualifiers/">
            <rdf:Description rdf:about="#meta_G_XF_RS08690">
              <bqbiol:is>
                <rdf:Bag>
                  <rdf:li rdf:resource="https://identifiers.org/db_xref/GeneID:1127559"/>
                  <rdf:li rdf:resource="https://identifiers.org/ncbiprotein/WP_031336526.1"/>
                  <rdf:li rdf:resource="https://identifiers.org/refseq/WP_012382549.1"/>
                  <rdf:li rdf:resource="https://identifiers.org/ncbigene/1127559"/>
                  <rdf:li rdf:resource="https://identifiers.org/kegg.genes/XF_2008"/>
                  <rdf:li rdf:resource="https://identifiers.org/locus_tag/XF_RS08690"/>
                  <rdf:li rdf:resource="https://identifiers.org/old_locus_tag/XF2008"/>
                  <rdf:li rdf:resource="https://identifiers.org/pangenome_results/{&apos;xfPaucaDeDonno.fa&apos;: &apos;lcl|NZ_CP020870.1_prot_WP_031336526.1_903&apos;, &apos;xfSalento2.fa&apos;: &apos;lcl|NZ_CP016610.1_prot_WP_031336526.1_905&apos;, &apos;xfHib4.fa&apos;: &apos;lcl|NZ_CP009885.1_prot_WP_031336526.1_1113&apos;, &apos;xf9a5c.fa&apos;: &apos;lcl|NC_002488.3_prot_WP_031336526.1_1821&apos;, &apos;xfTemecula1.fa&apos;: &apos;lcl|NC_004556.1_prot_WP_012382549.1_858&apos;, &apos;xf3124.fa&apos;: &apos;lcl|NZ_CP009829.1_prot_WP_031336526.1_992&apos;, &apos;xfU24D.fa&apos;: &apos;lcl|NZ_CP009790.1_prot_WP_031336526.1_1817&apos;, &apos;xfJ1a12.fa&apos;: &apos;lcl|NZ_CP009823.1_prot_WP_031336526.1_2033&apos;, &apos;xfM23.fa&apos;: &apos;lcl|NC_010577.1_prot_WP_012382549.1_879&apos;, &apos;xfMul0034.fa&apos;: &apos;lcl|NZ_CP006740.1_prot_WP_038229271.1_787&apos;, &apos;xfSandyiAnn1.fa&apos;: &apos;lcl|NZ_CP006696.1_prot_WP_024749119.1_1896&apos;, &apos;xfM12.fa&apos;: &apos;lcl|NC_010513.1_prot_WP_012337802.1_933&apos;, &apos;xfIVIA5901.fa&apos;: &apos;lcl|NZ_CP047134.1_prot_WP_012337802.1_641&apos;, &apos;xfPr8x.fa&apos;: &apos;lcl|NZ_CP009826.1_prot_WP_031336526.1_977&apos;, &apos;xfESVL.fa&apos;: &apos;lcl|CP099516.1_prot_WLE27916.1_634&apos;, &apos;xfXYL468.fa&apos;: &apos;lcl|NZ_CP136966.1_prot_WP_012337802.1_1074&apos;, &apos;xfXYL1961.fa&apos;: &apos;lcl|CP171775_prot_PRJNA1172445_ACGTK7_04840_940&apos;, &apos;xfCFBP8418.fa&apos;: &apos;lcl|NZ_CP136979.1_prot_WP_012337802.1_1242&apos;}"/>
                </rdf:Bag>
              </bqbiol:is>
            </rdf:Description>
          </rdf:RDF>
        </annotation>
      </fbc:geneProduct>
      <fbc:geneProduct metaid="meta_G_XF_RS11305" sboTerm="SBO:0000243" fbc:id="G_XF_RS11305" fbc:name="isocitrate dehydrogenase" fbc:label="G_XF_RS11305">
        <annotation>
          <rdf:RDF xmlns:rdf="http://www.w3.org/1999/02/22-rdf-syntax-ns#" xmlns:dcterms="http://purl.org/dc/terms/" xmlns:vCard="http://www.w3.org/2001/vcard-rdf/3.0#" xmlns:vCard4="http://www.w3.org/2006/vcard/ns#" xmlns:bqbiol="http://biomodels.net/biology-qualifiers/" xmlns:bqmodel="http://biomodels.net/model-qualifiers/">
            <rdf:Description rdf:about="#meta_G_XF_RS11305">
              <bqbiol:is>
                <rdf:Bag>
                  <rdf:li rdf:resource="https://identifiers.org/db_xref/GeneID:1128152"/>
                  <rdf:li rdf:resource="https://identifiers.org/ncbiprotein/WP_010895014.1"/>
                  <rdf:li rdf:resource="https://identifiers.org/refseq/WP_020852046.1"/>
                  <rdf:li rdf:resource="https://identifiers.org/ncbigene/1128152"/>
                  <rdf:li rdf:resource="https://identifiers.org/kegg.genes/XF_2596"/>
                  <rdf:li rdf:resource="https://identifiers.org/locus_tag/XF_RS11305"/>
                  <rdf:li rdf:resource="https://identifiers.org/old_locus_tag/XF2596"/>
                  <rdf:li rdf:resource="https://identifiers.org/pangenome_results/{&apos;xfPaucaDeDonno.fa&apos;: &apos;lcl|NZ_CP020870.1_prot_WP_046418398.1_2168&apos;, &apos;xfSalento2.fa&apos;: &apos;lcl|NZ_CP016610.1_prot_WP_046418398.1_2179&apos;, &apos;xfHib4.fa&apos;: &apos;lcl|NZ_CP009885.1_prot_WP_010895014.1_2528&apos;, &apos;xf9a5c.fa&apos;: &apos;lcl|NC_002488.3_prot_WP_010895014.1_2368&apos;, &apos;xfTemecula1.fa&apos;: &apos;lcl|NC_004556.1_prot_WP_004087529.1_2138&apos;, &apos;xf3124.fa&apos;: &apos;lcl|NZ_CP009829.1_prot_WP_010895014.1_2434&apos;, &apos;xfU24D.fa&apos;: &apos;lcl|NZ_CP009790.1_prot_WP_010895014.1_2366&apos;, &apos;xfJ1a12.fa&apos;: &apos;lcl|NZ_CP009823.1_prot_WP_010895014.1_2517&apos;, &apos;xfM23.fa&apos;: &apos;lcl|NC_010577.1_prot_WP_004087529.1_2157&apos;, &apos;xfMul0034.fa&apos;: &apos;lcl|NZ_CP006740.1_prot_WP_027700127.1_2436&apos;, &apos;xfSandyiAnn1.fa&apos;: &apos;lcl|NZ_CP006696.1_prot_WP_020852046.1_11&apos;, &apos;xfM12.fa&apos;: &apos;lcl|NC_010513.1_prot_WP_004084663.1_2100&apos;, &apos;xfIVIA5901.fa&apos;: &apos;lcl|NZ_CP047134.1_prot_WP_004084663.1_2082&apos;, &apos;xfPr8x.fa&apos;: &apos;lcl|NZ_CP009826.1_prot_WP_010895014.1_2330&apos;, &apos;xfESVL.fa&apos;: &apos;lcl|CP099516.1_prot_WLE27215.1_2097&apos;, &apos;xfXYL468.fa&apos;: &apos;lcl|NZ_CP136966.1_prot_WP_004084663.1_2466&apos;, &apos;xfXYL1961.fa&apos;: &apos;lcl|CP171775_prot_PRJNA1172445_ACGTK7_11335_2218&apos;, &apos;xfCFBP8418.fa&apos;: &apos;lcl|NZ_CP136979.1_prot_WP_004084663.1_2308&apos;}"/>
                </rdf:Bag>
              </bqbiol:is>
            </rdf:Description>
          </rdf:RDF>
        </annotation>
      </fbc:geneProduct>
      <fbc:geneProduct metaid="meta_G_XF_RS10565" sboTerm="SBO:0000243" fbc:id="G_XF_RS10565" fbc:name="agamatine deiminase" fbc:label="G_XF_RS10565">
        <annotation>
          <rdf:RDF xmlns:rdf="http://www.w3.org/1999/02/22-rdf-syntax-ns#" xmlns:dcterms="http://purl.org/dc/terms/" xmlns:vCard="http://www.w3.org/2001/vcard-rdf/3.0#" xmlns:vCard4="http://www.w3.org/2006/vcard/ns#" xmlns:bqbiol="http://biomodels.net/biology-qualifiers/" xmlns:bqmodel="http://biomodels.net/model-qualifiers/">
            <rdf:Description rdf:about="#meta_G_XF_RS10565">
              <bqbiol:is>
                <rdf:Bag>
                  <rdf:li rdf:resource="https://identifiers.org/db_xref/GeneID:1127997"/>
                  <rdf:li rdf:resource="https://identifiers.org/ncbiprotein/WP_010894886.1"/>
                  <rdf:li rdf:resource="https://identifiers.org/refseq/WP_004085983.1"/>
                  <rdf:li rdf:resource="https://identifiers.org/ncbigene/1127997"/>
                  <rdf:li rdf:resource="https://identifiers.org/kegg.genes/XF_2442"/>
                  <rdf:li rdf:resource="https://identifiers.org/locus_tag/XF_RS10565"/>
                  <rdf:li rdf:resource="https://identifiers.org/old_locus_tag/XF2442"/>
                  <rdf:li rdf:resource="https://identifiers.org/pangenome_results/{&apos;xfPaucaDeDonno.fa&apos;: &apos;lcl|NZ_CP020870.1_prot_WP_080939547.1_547&apos;, &apos;xfSalento2.fa&apos;: &apos;lcl|NZ_CP016610.1_prot_WP_080939547.1_550&apos;, &apos;xfHib4.fa&apos;: &apos;lcl|NZ_CP009885.1_prot_WP_088577753.1_611&apos;, &apos;xf9a5c.fa&apos;: &apos;lcl|NC_002488.3_prot_WP_010894886.1_2215&apos;, &apos;xfTemecula1.fa&apos;: &apos;lcl|NC_004556.1_prot_WP_004088442.1_1578&apos;, &apos;xf3124.fa&apos;: &apos;lcl|NZ_CP009829.1_prot_WP_010894886.1_564&apos;, &apos;xfU24D.fa&apos;: &apos;lcl|NZ_CP009790.1_prot_WP_010894886.1_2211&apos;, &apos;xfJ1a12.fa&apos;: &apos;lcl|NZ_CP009823.1_prot_WP_081089809.1_617&apos;, &apos;xfM23.fa&apos;: &apos;lcl|NC_010577.1_prot_WP_004088442.1_1598&apos;, &apos;xfMul0034.fa&apos;: &apos;lcl|NZ_CP006740.1_prot_WP_080654451.1_1361&apos;, &apos;xfSandyiAnn1.fa&apos;: &apos;lcl|NZ_CP006696.1_prot_WP_020852199.1_2177&apos;, &apos;xfM12.fa&apos;: &apos;lcl|NC_010513.1_prot_WP_004085983.1_1558&apos;, &apos;xfIVIA5901.fa&apos;: &apos;lcl|NZ_CP047134.1_prot_WP_031345773.1_1499&apos;, &apos;xfPr8x.fa&apos;: &apos;lcl|NZ_CP009826.1_prot_WP_081089903.1_617&apos;, &apos;xfESVL.fa&apos;: &apos;lcl|CP099516.1_prot_WLE26693.1_1506&apos;, &apos;xfXYL468.fa&apos;: &apos;lcl|NZ_CP136966.1_prot_WP_004085983.1_1694&apos;, &apos;xfXYL1961.fa&apos;: &apos;lcl|CP171775_prot_PRJNA1172445_ACGTK7_02955_568&apos;, &apos;xfCFBP8418.fa&apos;: &apos;lcl|NZ_CP136979.1_prot_WP_004085983.1_1566&apos;}"/>
                </rdf:Bag>
              </bqbiol:is>
            </rdf:Description>
          </rdf:RDF>
        </annotation>
      </fbc:geneProduct>
      <fbc:geneProduct metaid="meta_G_XF_RS05450" sboTerm="SBO:0000243" fbc:id="G_XF_RS05450" fbc:name="2-C-methyl-D-erythritol 4-phosphate cytidylyltransferase" fbc:label="G_XF_RS05450">
        <annotation>
          <rdf:RDF xmlns:rdf="http://www.w3.org/1999/02/22-rdf-syntax-ns#" xmlns:dcterms="http://purl.org/dc/terms/" xmlns:vCard="http://www.w3.org/2001/vcard-rdf/3.0#" xmlns:vCard4="http://www.w3.org/2006/vcard/ns#" xmlns:bqbiol="http://biomodels.net/biology-qualifiers/" xmlns:bqmodel="http://biomodels.net/model-qualifiers/">
            <rdf:Description rdf:about="#meta_G_XF_RS05450">
              <bqbiol:is>
                <rdf:Bag>
                  <rdf:li rdf:resource="https://identifiers.org/db_xref/GeneID:1126839"/>
                  <rdf:li rdf:resource="https://identifiers.org/ncbiprotein/WP_010893799.1"/>
                  <rdf:li rdf:resource="https://identifiers.org/refseq/WP_010893799.1"/>
                  <rdf:li rdf:resource="https://identifiers.org/ncbigene/1126839"/>
                  <rdf:li rdf:resource="https://identifiers.org/kegg.genes/XF_1293"/>
                  <rdf:li rdf:resource="https://identifiers.org/locus_tag/XF_RS05450"/>
                  <rdf:li rdf:resource="https://identifiers.org/old_locus_tag/XF1293"/>
                  <rdf:li rdf:resource="https://identifiers.org/pangenome_results/{&apos;xfPaucaDeDonno.fa&apos;: &apos;lcl|NZ_CP020870.1_prot_WP_010893799.1_1620&apos;, &apos;xfSalento2.fa&apos;: &apos;lcl|NZ_CP016610.1_prot_WP_010893799.1_1629&apos;, &apos;xfHib4.fa&apos;: &apos;lcl|NZ_CP009885.1_prot_WP_010893799.1_1921&apos;, &apos;xf9a5c.fa&apos;: &apos;lcl|NC_002488.3_prot_WP_010893799.1_1135&apos;, &apos;xfTemecula1.fa&apos;: &apos;lcl|NC_004556.1_prot_WP_004090563.1_573&apos;, &apos;xf3124.fa&apos;: &apos;lcl|NZ_CP009829.1_prot_WP_010893799.1_1743&apos;, &apos;xfU24D.fa&apos;: &apos;lcl|NZ_CP009790.1_prot_WP_010893799.1_1131&apos;, &apos;xfJ1a12.fa&apos;: &apos;lcl|NZ_CP009823.1_prot_WP_060871839.1_1105&apos;, &apos;xfM23.fa&apos;: &apos;lcl|NC_010577.1_prot_WP_004090563.1_594&apos;, &apos;xfMul0034.fa&apos;: &apos;lcl|NZ_CP006740.1_prot_WP_020851534.1_422&apos;, &apos;xfSandyiAnn1.fa&apos;: &apos;lcl|NZ_CP006696.1_prot_WP_020851534.1_736&apos;, &apos;xfM12.fa&apos;: &apos;lcl|NC_010513.1_prot_WP_004084006.1_583&apos;, &apos;xfIVIA5901.fa&apos;: &apos;lcl|NZ_CP047134.1_prot_WP_004084006.1_560&apos;, &apos;xfPr8x.fa&apos;: &apos;lcl|NZ_CP009826.1_prot_WP_010893799.1_1701&apos;, &apos;xfESVL.fa&apos;: &apos;lcl|CP099516.1_prot_WLE27844.1_550&apos;}"/>
                </rdf:Bag>
              </bqbiol:is>
            </rdf:Description>
          </rdf:RDF>
        </annotation>
      </fbc:geneProduct>
      <fbc:geneProduct metaid="meta_G_XF_RS04850" sboTerm="SBO:0000243" fbc:id="G_XF_RS04850" fbc:name="F0F1 ATP synthase subunit delta" fbc:label="G_XF_RS04850">
        <annotation>
          <rdf:RDF xmlns:rdf="http://www.w3.org/1999/02/22-rdf-syntax-ns#" xmlns:dcterms="http://purl.org/dc/terms/" xmlns:vCard="http://www.w3.org/2001/vcard-rdf/3.0#" xmlns:vCard4="http://www.w3.org/2006/vcard/ns#" xmlns:bqbiol="http://biomodels.net/biology-qualifiers/" xmlns:bqmodel="http://biomodels.net/model-qualifiers/">
            <rdf:Description rdf:about="#meta_G_XF_RS04850">
              <bqbiol:is>
                <rdf:Bag>
                  <rdf:li rdf:resource="https://identifiers.org/db_xref/GeneID:1126687"/>
                  <rdf:li rdf:resource="https://identifiers.org/ncbiprotein/WP_010893663.1"/>
                  <rdf:li rdf:resource="https://identifiers.org/refseq/WP_004085641.1"/>
                  <rdf:li rdf:resource="https://identifiers.org/ncbigene/1126687"/>
                  <rdf:li rdf:resource="https://identifiers.org/kegg.genes/XF_1146"/>
                  <rdf:li rdf:resource="https://identifiers.org/locus_tag/XF_RS04850"/>
                  <rdf:li rdf:resource="https://identifiers.org/old_locus_tag/XF1146"/>
                  <rdf:li rdf:resource="https://identifiers.org/pangenome_results/{&apos;xfPaucaDeDonno.fa&apos;: &apos;lcl|NZ_CP020870.1_prot_WP_010893663.1_1760&apos;, &apos;xfSalento2.fa&apos;: &apos;lcl|NZ_CP016610.1_prot_WP_010893663.1_1769&apos;, &apos;xfHib4.fa&apos;: &apos;lcl|NZ_CP009885.1_prot_WP_010893663.1_2059&apos;, &apos;xf9a5c.fa&apos;: &apos;lcl|NC_002488.3_prot_WP_010893663.1_1007&apos;, &apos;xfTemecula1.fa&apos;: &apos;lcl|NC_004556.1_prot_WP_011097646.1_447&apos;, &apos;xf3124.fa&apos;: &apos;lcl|NZ_CP009829.1_prot_WP_010893663.1_1869&apos;, &apos;xfU24D.fa&apos;: &apos;lcl|NZ_CP009790.1_prot_WP_010893663.1_1003&apos;, &apos;xfJ1a12.fa&apos;: &apos;lcl|NZ_CP009823.1_prot_WP_010893663.1_1241&apos;, &apos;xfM23.fa&apos;: &apos;lcl|NC_010577.1_prot_WP_011097646.1_448&apos;, &apos;xfMul0034.fa&apos;: &apos;lcl|NZ_CP006740.1_prot_WP_038228831.1_296&apos;, &apos;xfSandyiAnn1.fa&apos;: &apos;lcl|NZ_CP006696.1_prot_WP_020852519.1_611&apos;, &apos;xfM12.fa&apos;: &apos;lcl|NC_010513.1_prot_WP_004085641.1_457&apos;, &apos;xfIVIA5901.fa&apos;: &apos;lcl|NZ_CP047134.1_prot_WP_004085641.1_427&apos;, &apos;xfPr8x.fa&apos;: &apos;lcl|NZ_CP009826.1_prot_WP_010893663.1_1845&apos;, &apos;xfESVL.fa&apos;: &apos;lcl|CP099516.1_prot_WLE27738.1_429&apos;, &apos;xfXYL468.fa&apos;: &apos;lcl|NZ_CP136966.1_prot_WP_004085641.1_435&apos;, &apos;xfXYL1961.fa&apos;: &apos;lcl|CP171775_prot_PRJNA1172445_ACGTK7_08995_1761&apos;, &apos;xfCFBP8418.fa&apos;: &apos;lcl|NZ_CP136979.1_prot_WP_004085641.1_497&apos;}"/>
                </rdf:Bag>
              </bqbiol:is>
            </rdf:Description>
          </rdf:RDF>
        </annotation>
      </fbc:geneProduct>
      <fbc:geneProduct metaid="meta_G_XF_RS04830" sboTerm="SBO:0000243" fbc:id="G_XF_RS04830" fbc:name="F0F1 ATP synthase subunit epsilon" fbc:label="G_XF_RS04830">
        <annotation>
          <rdf:RDF xmlns:rdf="http://www.w3.org/1999/02/22-rdf-syntax-ns#" xmlns:dcterms="http://purl.org/dc/terms/" xmlns:vCard="http://www.w3.org/2001/vcard-rdf/3.0#" xmlns:vCard4="http://www.w3.org/2006/vcard/ns#" xmlns:bqbiol="http://biomodels.net/biology-qualifiers/" xmlns:bqmodel="http://biomodels.net/model-qualifiers/">
            <rdf:Description rdf:about="#meta_G_XF_RS04830">
              <bqbiol:is>
                <rdf:Bag>
                  <rdf:li rdf:resource="https://identifiers.org/db_xref/GeneID:1126683"/>
                  <rdf:li rdf:resource="https://identifiers.org/ncbiprotein/WP_031336910.1"/>
                  <rdf:li rdf:resource="https://identifiers.org/refseq/WP_011407577.1"/>
                  <rdf:li rdf:resource="https://identifiers.org/ncbigene/1126683"/>
                  <rdf:li rdf:resource="https://identifiers.org/kegg.genes/XF_1142"/>
                  <rdf:li rdf:resource="https://identifiers.org/locus_tag/XF_RS04830"/>
                  <rdf:li rdf:resource="https://identifiers.org/old_locus_tag/XF1142"/>
                  <rdf:li rdf:resource="https://identifiers.org/pangenome_results/{&apos;xfPaucaDeDonno.fa&apos;: &apos;lcl|NZ_CP020870.1_prot_WP_031336910.1_1764&apos;, &apos;xfSalento2.fa&apos;: &apos;lcl|NZ_CP016610.1_prot_WP_031336910.1_1773&apos;, &apos;xfHib4.fa&apos;: &apos;lcl|NZ_CP009885.1_prot_WP_088578613.1_2063&apos;, &apos;xf9a5c.fa&apos;: &apos;lcl|NC_002488.3_prot_WP_031336910.1_1003&apos;, &apos;xfTemecula1.fa&apos;: &apos;lcl|NC_004556.1_prot_WP_004090067.1_443&apos;, &apos;xf3124.fa&apos;: &apos;lcl|NZ_CP009829.1_prot_WP_031336910.1_1873&apos;, &apos;xfU24D.fa&apos;: &apos;lcl|NZ_CP009790.1_prot_WP_031336910.1_999&apos;, &apos;xfJ1a12.fa&apos;: &apos;lcl|NZ_CP009823.1_prot_WP_031336910.1_1245&apos;, &apos;xfM23.fa&apos;: &apos;lcl|NC_010577.1_prot_WP_004090067.1_444&apos;, &apos;xfMul0034.fa&apos;: &apos;lcl|NZ_CP006740.1_prot_WP_004090067.1_292&apos;, &apos;xfSandyiAnn1.fa&apos;: &apos;lcl|NZ_CP006696.1_prot_WP_024748690.1_607&apos;, &apos;xfM12.fa&apos;: &apos;lcl|NC_010513.1_prot_WP_004090067.1_453&apos;, &apos;xfIVIA5901.fa&apos;: &apos;lcl|NZ_CP047134.1_prot_WP_004090067.1_423&apos;, &apos;xfPr8x.fa&apos;: &apos;lcl|NZ_CP009826.1_prot_WP_031336910.1_1849&apos;, &apos;xfESVL.fa&apos;: &apos;lcl|CP099516.1_prot_WLE28365.1_425&apos;, &apos;xfXYL468.fa&apos;: &apos;lcl|NZ_CP136966.1_prot_WP_004090067.1_431&apos;, &apos;xfXYL1961.fa&apos;: &apos;lcl|CP171775_prot_PRJNA1172445_ACGTK7_09015_1765&apos;, &apos;xfCFBP8418.fa&apos;: &apos;lcl|NZ_CP136979.1_prot_WP_004090067.1_493&apos;}"/>
                </rdf:Bag>
              </bqbiol:is>
            </rdf:Description>
          </rdf:RDF>
        </annotation>
      </fbc:geneProduct>
      <fbc:geneProduct metaid="meta_G_XF_RS04835" sboTerm="SBO:0000243" fbc:id="G_XF_RS04835" fbc:name="ATP synthase subunit beta" fbc:label="G_XF_RS04835">
        <annotation>
          <rdf:RDF xmlns:rdf="http://www.w3.org/1999/02/22-rdf-syntax-ns#" xmlns:dcterms="http://purl.org/dc/terms/" xmlns:vCard="http://www.w3.org/2001/vcard-rdf/3.0#" xmlns:vCard4="http://www.w3.org/2006/vcard/ns#" xmlns:bqbiol="http://biomodels.net/biology-qualifiers/" xmlns:bqmodel="http://biomodels.net/model-qualifiers/">
            <rdf:Description rdf:about="#meta_G_XF_RS04835">
              <bqbiol:is>
                <rdf:Bag>
                  <rdf:li rdf:resource="https://identifiers.org/db_xref/GeneID:1126684"/>
                  <rdf:li rdf:resource="https://identifiers.org/ncbiprotein/WP_010893660.1"/>
                  <rdf:li rdf:resource="https://identifiers.org/refseq/WP_014504697.1"/>
                  <rdf:li rdf:resource="https://identifiers.org/ncbigene/1126684"/>
                  <rdf:li rdf:resource="https://identifiers.org/kegg.genes/XF_1143"/>
                  <rdf:li rdf:resource="https://identifiers.org/locus_tag/XF_RS04835"/>
                  <rdf:li rdf:resource="https://identifiers.org/old_locus_tag/XF1143"/>
                  <rdf:li rdf:resource="https://identifiers.org/pangenome_results/{&apos;xfPaucaDeDonno.fa&apos;: &apos;lcl|NZ_CP020870.1_prot_WP_010893660.1_1763&apos;, &apos;xfSalento2.fa&apos;: &apos;lcl|NZ_CP016610.1_prot_WP_010893660.1_1772&apos;, &apos;xfHib4.fa&apos;: &apos;lcl|NZ_CP009885.1_prot_WP_088578286.1_2062&apos;, &apos;xf9a5c.fa&apos;: &apos;lcl|NC_002488.3_prot_WP_010893660.1_1004&apos;, &apos;xfTemecula1.fa&apos;: &apos;lcl|NC_004556.1_prot_WP_004090068.1_444&apos;, &apos;xf3124.fa&apos;: &apos;lcl|NZ_CP009829.1_prot_WP_010893660.1_1872&apos;, &apos;xfU24D.fa&apos;: &apos;lcl|NZ_CP009790.1_prot_WP_010893660.1_1000&apos;, &apos;xfJ1a12.fa&apos;: &apos;lcl|NZ_CP009823.1_prot_WP_010893660.1_1244&apos;, &apos;xfM23.fa&apos;: &apos;lcl|NC_010577.1_prot_WP_004090068.1_445&apos;, &apos;xfMul0034.fa&apos;: &apos;lcl|NZ_CP006740.1_prot_WP_004090068.1_293&apos;, &apos;xfSandyiAnn1.fa&apos;: &apos;lcl|NZ_CP006696.1_prot_WP_004090068.1_608&apos;, &apos;xfM12.fa&apos;: &apos;lcl|NC_010513.1_prot_WP_004085644.1_454&apos;, &apos;xfIVIA5901.fa&apos;: &apos;lcl|NZ_CP047134.1_prot_WP_004085644.1_424&apos;, &apos;xfPr8x.fa&apos;: &apos;lcl|NZ_CP009826.1_prot_WP_010893660.1_1848&apos;, &apos;xfESVL.fa&apos;: &apos;lcl|CP099516.1_prot_WLE27735.1_426&apos;, &apos;xfXYL468.fa&apos;: &apos;lcl|NZ_CP136966.1_prot_WP_004085644.1_432&apos;, &apos;xfXYL1961.fa&apos;: &apos;lcl|CP171775_prot_PRJNA1172445_ACGTK7_09010_1764&apos;, &apos;xfCFBP8418.fa&apos;: &apos;lcl|NZ_CP136979.1_prot_WP_004085644.1_494&apos;}"/>
                </rdf:Bag>
              </bqbiol:is>
            </rdf:Description>
          </rdf:RDF>
        </annotation>
      </fbc:geneProduct>
      <fbc:geneProduct metaid="meta_G_XF_RS04840" sboTerm="SBO:0000243" fbc:id="G_XF_RS04840" fbc:name="F0F1 ATP synthase subunit gamma" fbc:label="G_XF_RS04840">
        <annotation>
          <rdf:RDF xmlns:rdf="http://www.w3.org/1999/02/22-rdf-syntax-ns#" xmlns:dcterms="http://purl.org/dc/terms/" xmlns:vCard="http://www.w3.org/2001/vcard-rdf/3.0#" xmlns:vCard4="http://www.w3.org/2006/vcard/ns#" xmlns:bqbiol="http://biomodels.net/biology-qualifiers/" xmlns:bqmodel="http://biomodels.net/model-qualifiers/">
            <rdf:Description rdf:about="#meta_G_XF_RS04840">
              <bqbiol:is>
                <rdf:Bag>
                  <rdf:li rdf:resource="https://identifiers.org/db_xref/GeneID:1126685"/>
                  <rdf:li rdf:resource="https://identifiers.org/ncbiprotein/WP_010893661.1"/>
                  <rdf:li rdf:resource="https://identifiers.org/refseq/WP_010371995.1"/>
                  <rdf:li rdf:resource="https://identifiers.org/ncbigene/1126685"/>
                  <rdf:li rdf:resource="https://identifiers.org/kegg.genes/XF_1144"/>
                  <rdf:li rdf:resource="https://identifiers.org/locus_tag/XF_RS04840"/>
                  <rdf:li rdf:resource="https://identifiers.org/old_locus_tag/XF1144"/>
                  <rdf:li rdf:resource="https://identifiers.org/pangenome_results/{&apos;xfPaucaDeDonno.fa&apos;: &apos;lcl|NZ_CP020870.1_prot_WP_010893661.1_1762&apos;, &apos;xfSalento2.fa&apos;: &apos;lcl|NZ_CP016610.1_prot_WP_010893661.1_1771&apos;, &apos;xfHib4.fa&apos;: &apos;lcl|NZ_CP009885.1_prot_WP_010893661.1_2061&apos;, &apos;xf9a5c.fa&apos;: &apos;lcl|NC_002488.3_prot_WP_010893661.1_1005&apos;, &apos;xfTemecula1.fa&apos;: &apos;lcl|NC_004556.1_prot_WP_004090070.1_445&apos;, &apos;xf3124.fa&apos;: &apos;lcl|NZ_CP009829.1_prot_WP_010893661.1_1871&apos;, &apos;xfU24D.fa&apos;: &apos;lcl|NZ_CP009790.1_prot_WP_010893661.1_1001&apos;, &apos;xfJ1a12.fa&apos;: &apos;lcl|NZ_CP009823.1_prot_WP_010893661.1_1243&apos;, &apos;xfM23.fa&apos;: &apos;lcl|NC_010577.1_prot_WP_004090070.1_446&apos;, &apos;xfMul0034.fa&apos;: &apos;lcl|NZ_CP006740.1_prot_WP_004090070.1_294&apos;, &apos;xfSandyiAnn1.fa&apos;: &apos;lcl|NZ_CP006696.1_prot_WP_020852521.1_609&apos;, &apos;xfM12.fa&apos;: &apos;lcl|NC_010513.1_prot_WP_004085643.1_455&apos;, &apos;xfIVIA5901.fa&apos;: &apos;lcl|NZ_CP047134.1_prot_WP_004085643.1_425&apos;, &apos;xfPr8x.fa&apos;: &apos;lcl|NZ_CP009826.1_prot_WP_010893661.1_1847&apos;, &apos;xfESVL.fa&apos;: &apos;lcl|CP099516.1_prot_WLE27736.1_427&apos;, &apos;xfXYL468.fa&apos;: &apos;lcl|NZ_CP136966.1_prot_WP_004085643.1_433&apos;, &apos;xfXYL1961.fa&apos;: &apos;lcl|CP171775_prot_PRJNA1172445_ACGTK7_09005_1763&apos;, &apos;xfCFBP8418.fa&apos;: &apos;lcl|NZ_CP136979.1_prot_WP_004085643.1_495&apos;}"/>
                </rdf:Bag>
              </bqbiol:is>
            </rdf:Description>
          </rdf:RDF>
        </annotation>
      </fbc:geneProduct>
      <fbc:geneProduct metaid="meta_G_XF_RS04845" sboTerm="SBO:0000243" fbc:id="G_XF_RS04845" fbc:name="ATP synthase subunit alpha" fbc:label="G_XF_RS04845">
        <annotation>
          <rdf:RDF xmlns:rdf="http://www.w3.org/1999/02/22-rdf-syntax-ns#" xmlns:dcterms="http://purl.org/dc/terms/" xmlns:vCard="http://www.w3.org/2001/vcard-rdf/3.0#" xmlns:vCard4="http://www.w3.org/2006/vcard/ns#" xmlns:bqbiol="http://biomodels.net/biology-qualifiers/" xmlns:bqmodel="http://biomodels.net/model-qualifiers/">
            <rdf:Description rdf:about="#meta_G_XF_RS04845">
              <bqbiol:is>
                <rdf:Bag>
                  <rdf:li rdf:resource="https://identifiers.org/db_xref/GeneID:1126686"/>
                  <rdf:li rdf:resource="https://identifiers.org/ncbiprotein/WP_010893662.1"/>
                  <rdf:li rdf:resource="https://identifiers.org/refseq/WP_014161761.1"/>
                  <rdf:li rdf:resource="https://identifiers.org/ncbigene/1126686"/>
                  <rdf:li rdf:resource="https://identifiers.org/kegg.genes/XF_1145"/>
                  <rdf:li rdf:resource="https://identifiers.org/locus_tag/XF_RS04845"/>
                  <rdf:li rdf:resource="https://identifiers.org/old_locus_tag/XF1145"/>
                  <rdf:li rdf:resource="https://identifiers.org/pangenome_results/{&apos;xfPaucaDeDonno.fa&apos;: &apos;lcl|NZ_CP020870.1_prot_WP_010893662.1_1761&apos;, &apos;xfSalento2.fa&apos;: &apos;lcl|NZ_CP016610.1_prot_WP_010893662.1_1770&apos;, &apos;xfHib4.fa&apos;: &apos;lcl|NZ_CP009885.1_prot_WP_088578285.1_2060&apos;, &apos;xf9a5c.fa&apos;: &apos;lcl|NC_002488.3_prot_WP_010893662.1_1006&apos;, &apos;xfTemecula1.fa&apos;: &apos;lcl|NC_004556.1_prot_WP_011097645.1_446&apos;, &apos;xf3124.fa&apos;: &apos;lcl|NZ_CP009829.1_prot_WP_010893662.1_1870&apos;, &apos;xfU24D.fa&apos;: &apos;lcl|NZ_CP009790.1_prot_WP_010893662.1_1002&apos;, &apos;xfJ1a12.fa&apos;: &apos;lcl|NZ_CP009823.1_prot_WP_010893662.1_1242&apos;, &apos;xfM23.fa&apos;: &apos;lcl|NC_010577.1_prot_WP_011097645.1_447&apos;, &apos;xfMul0034.fa&apos;: &apos;lcl|NZ_CP006740.1_prot_WP_038228829.1_295&apos;, &apos;xfSandyiAnn1.fa&apos;: &apos;lcl|NZ_CP006696.1_prot_WP_020852520.1_610&apos;, &apos;xfM12.fa&apos;: &apos;lcl|NC_010513.1_prot_WP_012337681.1_456&apos;, &apos;xfIVIA5901.fa&apos;: &apos;lcl|NZ_CP047134.1_prot_WP_004085642.1_426&apos;, &apos;xfPr8x.fa&apos;: &apos;lcl|NZ_CP009826.1_prot_WP_010893662.1_1846&apos;, &apos;xfESVL.fa&apos;: &apos;lcl|CP099516.1_prot_WLE27737.1_428&apos;, &apos;xfXYL468.fa&apos;: &apos;lcl|NZ_CP136966.1_prot_WP_004085642.1_434&apos;, &apos;xfXYL1961.fa&apos;: &apos;lcl|CP171775_prot_PRJNA1172445_ACGTK7_09000_1762&apos;, &apos;xfCFBP8418.fa&apos;: &apos;lcl|NZ_CP136979.1_prot_WP_004085642.1_496&apos;}"/>
                </rdf:Bag>
              </bqbiol:is>
            </rdf:Description>
          </rdf:RDF>
        </annotation>
      </fbc:geneProduct>
      <fbc:geneProduct metaid="meta_G_XF_RS00220" sboTerm="SBO:0000243" fbc:id="G_XF_RS00220" fbc:name="flavohemoprotein" fbc:label="G_XF_RS00220">
        <annotation>
          <rdf:RDF xmlns:rdf="http://www.w3.org/1999/02/22-rdf-syntax-ns#" xmlns:dcterms="http://purl.org/dc/terms/" xmlns:vCard="http://www.w3.org/2001/vcard-rdf/3.0#" xmlns:vCard4="http://www.w3.org/2006/vcard/ns#" xmlns:bqbiol="http://biomodels.net/biology-qualifiers/" xmlns:bqmodel="http://biomodels.net/model-qualifiers/">
            <rdf:Description rdf:about="#meta_G_XF_RS00220">
              <bqbiol:is>
                <rdf:Bag>
                  <rdf:li rdf:resource="https://identifiers.org/db_xref/GeneID:1125564"/>
                  <rdf:li rdf:resource="https://identifiers.org/ncbiprotein/WP_010892602.1"/>
                  <rdf:li rdf:resource="https://identifiers.org/refseq/WP_020851920.1"/>
                  <rdf:li rdf:resource="https://identifiers.org/ncbigene/1125564"/>
                  <rdf:li rdf:resource="https://identifiers.org/kegg.genes/XF_0053"/>
                  <rdf:li rdf:resource="https://identifiers.org/locus_tag/XF_RS00220"/>
                  <rdf:li rdf:resource="https://identifiers.org/old_locus_tag/XF0053"/>
                  <rdf:li rdf:resource="https://identifiers.org/pangenome_results/{&apos;xfPaucaDeDonno.fa&apos;: &apos;lcl|NZ_CP020870.1_prot_WP_046417619.1_44&apos;, &apos;xfSalento2.fa&apos;: &apos;lcl|NZ_CP016610.1_prot_WP_046417619.1_45&apos;, &apos;xfHib4.fa&apos;: &apos;lcl|NZ_CP009885.1_prot_WP_046417619.1_45&apos;, &apos;xf9a5c.fa&apos;: &apos;lcl|NC_002488.3_prot_WP_010892602.1_45&apos;, &apos;xfTemecula1.fa&apos;: &apos;lcl|NC_004556.1_prot_WP_004087135.1_44&apos;, &apos;xf3124.fa&apos;: &apos;lcl|NZ_CP009829.1_prot_WP_023906018.1_46&apos;, &apos;xfU24D.fa&apos;: &apos;lcl|NZ_CP009790.1_prot_WP_010892602.1_45&apos;, &apos;xfJ1a12.fa&apos;: &apos;lcl|NZ_CP009823.1_prot_WP_023906018.1_45&apos;, &apos;xfM23.fa&apos;: &apos;lcl|NC_010577.1_prot_WP_004087135.1_44&apos;, &apos;xfMul0034.fa&apos;: &apos;lcl|NZ_CP006740.1_prot_WP_038230042.1_2259&apos;, &apos;xfSandyiAnn1.fa&apos;: &apos;lcl|NZ_CP006696.1_prot_WP_020851920.1_203&apos;, &apos;xfM12.fa&apos;: &apos;lcl|NC_010513.1_prot_WP_004085060.1_42&apos;, &apos;xfIVIA5901.fa&apos;: &apos;lcl|NZ_CP047134.1_prot_WP_004085060.1_36&apos;, &apos;xfPr8x.fa&apos;: &apos;lcl|NZ_CP009826.1_prot_WP_023907168.1_45&apos;, &apos;xfESVL.fa&apos;: &apos;lcl|CP099516.1_prot_WLE27386.1_35&apos;, &apos;xfXYL468.fa&apos;: &apos;lcl|NZ_CP136966.1_prot_WP_004085060.1_36&apos;, &apos;xfXYL1961.fa&apos;: &apos;lcl|CP171775_prot_PRJNA1172445_ACGTK7_00185_36&apos;, &apos;xfCFBP8418.fa&apos;: &apos;lcl|NZ_CP136979.1_prot_WP_004085060.1_35&apos;}"/>
                </rdf:Bag>
              </bqbiol:is>
            </rdf:Description>
          </rdf:RDF>
        </annotation>
      </fbc:geneProduct>
      <fbc:geneProduct metaid="meta_G_XF_RS00810" sboTerm="SBO:0000243" fbc:id="G_XF_RS00810" fbc:name="adenosylmethionine--8-amino-7-oxononanoate transaminase" fbc:label="G_XF_RS00810">
        <annotation>
          <rdf:RDF xmlns:rdf="http://www.w3.org/1999/02/22-rdf-syntax-ns#" xmlns:dcterms="http://purl.org/dc/terms/" xmlns:vCard="http://www.w3.org/2001/vcard-rdf/3.0#" xmlns:vCard4="http://www.w3.org/2006/vcard/ns#" xmlns:bqbiol="http://biomodels.net/biology-qualifiers/" xmlns:bqmodel="http://biomodels.net/model-qualifiers/">
            <rdf:Description rdf:about="#meta_G_XF_RS00810">
              <bqbiol:is>
                <rdf:Bag>
                  <rdf:li rdf:resource="https://identifiers.org/db_xref/GeneID:1125712"/>
                  <rdf:li rdf:resource="https://identifiers.org/ncbiprotein/WP_031337499.1"/>
                  <rdf:li rdf:resource="https://identifiers.org/refseq/WP_012382421.1"/>
                  <rdf:li rdf:resource="https://identifiers.org/ncbigene/1125712"/>
                  <rdf:li rdf:resource="https://identifiers.org/kegg.genes/XF_0189"/>
                  <rdf:li rdf:resource="https://identifiers.org/locus_tag/XF_RS00810"/>
                  <rdf:li rdf:resource="https://identifiers.org/old_locus_tag/XF0189"/>
                  <rdf:li rdf:resource="https://identifiers.org/pangenome_results/{&apos;xfPaucaDeDonno.fa&apos;: &apos;lcl|NZ_CP020870.1_prot_WP_046417771.1_154&apos;, &apos;xfSalento2.fa&apos;: &apos;lcl|NZ_CP016610.1_prot_WP_046417771.1_155&apos;, &apos;xfHib4.fa&apos;: &apos;lcl|NZ_CP009885.1_prot_WP_088577627.1_154&apos;, &apos;xf9a5c.fa&apos;: &apos;lcl|NC_002488.3_prot_WP_031337499.1_158&apos;, &apos;xfTemecula1.fa&apos;: &apos;lcl|NC_004556.1_prot_WP_012382421.1_155&apos;, &apos;xf3124.fa&apos;: &apos;lcl|NZ_CP009829.1_prot_WP_031337499.1_157&apos;, &apos;xfU24D.fa&apos;: &apos;lcl|NZ_CP009790.1_prot_WP_031337499.1_157&apos;, &apos;xfJ1a12.fa&apos;: &apos;lcl|NZ_CP009823.1_prot_WP_031337499.1_156&apos;, &apos;xfM23.fa&apos;: &apos;lcl|NC_010577.1_prot_WP_012382421.1_155&apos;, &apos;xfMul0034.fa&apos;: &apos;lcl|NZ_CP006740.1_prot_WP_038229529.1_2151&apos;, &apos;xfSandyiAnn1.fa&apos;: &apos;lcl|NZ_CP006696.1_prot_WP_020851423.1_313&apos;, &apos;xfM12.fa&apos;: &apos;lcl|NC_010513.1_prot_WP_004085038.1_151&apos;, &apos;xfIVIA5901.fa&apos;: &apos;lcl|NZ_CP047134.1_prot_WP_128283926.1_137&apos;, &apos;xfPr8x.fa&apos;: &apos;lcl|NZ_CP009826.1_prot_WP_031336172.1_157&apos;, &apos;xfESVL.fa&apos;: &apos;lcl|CP099516.1_prot_WLE27477.1_136&apos;, &apos;xfXYL468.fa&apos;: &apos;lcl|NZ_CP136966.1_prot_WP_004085038.1_139&apos;, &apos;xfXYL1961.fa&apos;: &apos;lcl|CP171775_prot_PRJNA1172445_ACGTK7_00770_141&apos;, &apos;xfCFBP8418.fa&apos;: &apos;lcl|NZ_CP136979.1_prot_WP_004085038.1_138&apos;}"/>
                </rdf:Bag>
              </bqbiol:is>
            </rdf:Description>
          </rdf:RDF>
        </annotation>
      </fbc:geneProduct>
      <fbc:geneProduct metaid="meta_G_XF_RS08565" sboTerm="SBO:0000243" fbc:id="G_XF_RS08565" fbc:name="phosphoribosylamine--glycine ligase" fbc:label="G_XF_RS08565">
        <annotation>
          <rdf:RDF xmlns:rdf="http://www.w3.org/1999/02/22-rdf-syntax-ns#" xmlns:dcterms="http://purl.org/dc/terms/" xmlns:vCard="http://www.w3.org/2001/vcard-rdf/3.0#" xmlns:vCard4="http://www.w3.org/2006/vcard/ns#" xmlns:bqbiol="http://biomodels.net/biology-qualifiers/" xmlns:bqmodel="http://biomodels.net/model-qualifiers/">
            <rdf:Description rdf:about="#meta_G_XF_RS08565">
              <bqbiol:is>
                <rdf:Bag>
                  <rdf:li rdf:resource="https://identifiers.org/db_xref/GeneID:1127527"/>
                  <rdf:li rdf:resource="https://identifiers.org/ncbiprotein/WP_010894434.1"/>
                  <rdf:li rdf:resource="https://identifiers.org/refseq/WP_010894434.1"/>
                  <rdf:li rdf:resource="https://identifiers.org/ncbigene/1127527"/>
                  <rdf:li rdf:resource="https://identifiers.org/kegg.genes/XF_1976"/>
                  <rdf:li rdf:resource="https://identifiers.org/locus_tag/XF_RS08565"/>
                  <rdf:li rdf:resource="https://identifiers.org/old_locus_tag/XF1976"/>
                  <rdf:li rdf:resource="https://identifiers.org/pangenome_results/{&apos;xfPaucaDeDonno.fa&apos;: &apos;lcl|NZ_CP020870.1_prot_WP_046420185.1_931&apos;, &apos;xfSalento2.fa&apos;: &apos;lcl|NZ_CP016610.1_prot_WP_046420185.1_933&apos;, &apos;xfHib4.fa&apos;: &apos;lcl|NZ_CP009885.1_prot_WP_088577977.1_1142&apos;, &apos;xf9a5c.fa&apos;: &apos;lcl|NC_002488.3_prot_WP_010894434.1_1792&apos;, &apos;xfTemecula1.fa&apos;: &apos;lcl|NC_004556.1_prot_WP_004089504.1_885&apos;, &apos;xf3124.fa&apos;: &apos;lcl|NZ_CP009829.1_prot_WP_023906462.1_1021&apos;, &apos;xfU24D.fa&apos;: &apos;lcl|NZ_CP009790.1_prot_WP_010894434.1_1788&apos;, &apos;xfJ1a12.fa&apos;: &apos;lcl|NZ_CP009823.1_prot_WP_023906462.1_2062&apos;, &apos;xfM23.fa&apos;: &apos;lcl|NC_010577.1_prot_WP_004089504.1_906&apos;, &apos;xfMul0034.fa&apos;: &apos;lcl|NZ_CP006740.1_prot_WP_038229299.1_816&apos;, &apos;xfSandyiAnn1.fa&apos;: &apos;lcl|NZ_CP006696.1_prot_WP_020851065.1_1868&apos;, &apos;xfM12.fa&apos;: &apos;lcl|NC_010513.1_prot_WP_004085475.1_961&apos;, &apos;xfIVIA5901.fa&apos;: &apos;lcl|NZ_CP047134.1_prot_WP_004085475.1_666&apos;, &apos;xfPr8x.fa&apos;: &apos;lcl|NZ_CP009826.1_prot_WP_023906462.1_1006&apos;, &apos;xfESVL.fa&apos;: &apos;lcl|CP099516.1_prot_WLE27938.1_659&apos;, &apos;xfXYL468.fa&apos;: &apos;lcl|NZ_CP136966.1_prot_WP_004085475.1_1099&apos;, &apos;xfXYL1961.fa&apos;: &apos;lcl|CP171775_prot_PRJNA1172445_ACGTK7_04980_968&apos;, &apos;xfCFBP8418.fa&apos;: &apos;lcl|NZ_CP136979.1_prot_WP_004085475.1_1217&apos;}"/>
                </rdf:Bag>
              </bqbiol:is>
            </rdf:Description>
          </rdf:RDF>
        </annotation>
      </fbc:geneProduct>
      <fbc:geneProduct metaid="meta_G_XF_RS04070" sboTerm="SBO:0000243" fbc:id="G_XF_RS04070" fbc:name="riboflavin synthase" fbc:label="G_XF_RS04070">
        <annotation>
          <rdf:RDF xmlns:rdf="http://www.w3.org/1999/02/22-rdf-syntax-ns#" xmlns:dcterms="http://purl.org/dc/terms/" xmlns:vCard="http://www.w3.org/2001/vcard-rdf/3.0#" xmlns:vCard4="http://www.w3.org/2006/vcard/ns#" xmlns:bqbiol="http://biomodels.net/biology-qualifiers/" xmlns:bqmodel="http://biomodels.net/model-qualifiers/">
            <rdf:Description rdf:about="#meta_G_XF_RS04070">
              <bqbiol:is>
                <rdf:Bag>
                  <rdf:li rdf:resource="https://identifiers.org/db_xref/GeneID:1126488"/>
                  <rdf:li rdf:resource="https://identifiers.org/ncbiprotein/WP_010893471.1"/>
                  <rdf:li rdf:resource="https://identifiers.org/refseq/WP_010893471.1"/>
                  <rdf:li rdf:resource="https://identifiers.org/ncbigene/1126488"/>
                  <rdf:li rdf:resource="https://identifiers.org/kegg.genes/XF_0952"/>
                  <rdf:li rdf:resource="https://identifiers.org/locus_tag/XF_RS04070"/>
                  <rdf:li rdf:resource="https://identifiers.org/old_locus_tag/XF0952"/>
                  <rdf:li rdf:resource="https://identifiers.org/pangenome_results/{&apos;xfPaucaDeDonno.fa&apos;: &apos;lcl|NZ_CP020870.1_prot_WP_046418758.1_1921&apos;, &apos;xfSalento2.fa&apos;: &apos;lcl|NZ_CP016610.1_prot_WP_046418758.1_1931&apos;, &apos;xfHib4.fa&apos;: &apos;lcl|NZ_CP009885.1_prot_WP_023908016.1_2219&apos;, &apos;xf9a5c.fa&apos;: &apos;lcl|NC_002488.3_prot_WP_010893471.1_846&apos;, &apos;xfTemecula1.fa&apos;: &apos;lcl|NC_004556.1_prot_WP_004089677.1_1894&apos;, &apos;xf3124.fa&apos;: &apos;lcl|NZ_CP009829.1_prot_WP_010893471.1_2127&apos;, &apos;xfU24D.fa&apos;: &apos;lcl|NZ_CP009790.1_prot_WP_010893471.1_842&apos;, &apos;xfJ1a12.fa&apos;: &apos;lcl|NZ_CP009823.1_prot_WP_010893471.1_1402&apos;, &apos;xfM23.fa&apos;: &apos;lcl|NC_010577.1_prot_WP_004089677.1_1914&apos;, &apos;xfMul0034.fa&apos;: &apos;lcl|NZ_CP006740.1_prot_WP_004086415.1_1954&apos;, &apos;xfSandyiAnn1.fa&apos;: &apos;lcl|NZ_CP006696.1_prot_WP_004089677.1_1028&apos;, &apos;xfM12.fa&apos;: &apos;lcl|NC_010513.1_prot_WP_004086415.1_1854&apos;, &apos;xfIVIA5901.fa&apos;: &apos;lcl|NZ_CP047134.1_prot_WP_004086415.1_1852&apos;, &apos;xfPr8x.fa&apos;: &apos;lcl|NZ_CP009826.1_prot_WP_023908016.1_2078&apos;, &apos;xfESVL.fa&apos;: &apos;lcl|CP099516.1_prot_WLE27010.1_1862&apos;, &apos;xfXYL468.fa&apos;: &apos;lcl|NZ_CP136966.1_prot_WP_004086415.1_2113&apos;, &apos;xfXYL1961.fa&apos;: &apos;lcl|CP171775_prot_PRJNA1172445_ACGTK7_10125_1980&apos;, &apos;xfCFBP8418.fa&apos;: &apos;lcl|NZ_CP136979.1_prot_WP_004086415.1_2077&apos;}"/>
                </rdf:Bag>
              </bqbiol:is>
            </rdf:Description>
          </rdf:RDF>
        </annotation>
      </fbc:geneProduct>
      <fbc:geneProduct metaid="meta_G_XF_RS05085" sboTerm="SBO:0000243" fbc:id="G_XF_RS05085" fbc:name="ribonucleoside-diphosphate reductase subunit alpha" fbc:label="G_XF_RS05085">
        <annotation>
          <rdf:RDF xmlns:rdf="http://www.w3.org/1999/02/22-rdf-syntax-ns#" xmlns:dcterms="http://purl.org/dc/terms/" xmlns:vCard="http://www.w3.org/2001/vcard-rdf/3.0#" xmlns:vCard4="http://www.w3.org/2006/vcard/ns#" xmlns:bqbiol="http://biomodels.net/biology-qualifiers/" xmlns:bqmodel="http://biomodels.net/model-qualifiers/">
            <rdf:Description rdf:about="#meta_G_XF_RS05085">
              <bqbiol:is>
                <rdf:Bag>
                  <rdf:li rdf:resource="https://identifiers.org/db_xref/GeneID:1126741"/>
                  <rdf:li rdf:resource="https://identifiers.org/ncbiprotein/WP_010893707.1"/>
                  <rdf:li rdf:resource="https://identifiers.org/refseq/WP_010893707.1"/>
                  <rdf:li rdf:resource="https://identifiers.org/ncbigene/1126741"/>
                  <rdf:li rdf:resource="https://identifiers.org/kegg.genes/XF_1196"/>
                  <rdf:li rdf:resource="https://identifiers.org/locus_tag/XF_RS05085"/>
                  <rdf:li rdf:resource="https://identifiers.org/old_locus_tag/XF1196"/>
                  <rdf:li rdf:resource="https://identifiers.org/pangenome_results/{&apos;xfPaucaDeDonno.fa&apos;: &apos;lcl|NZ_CP020870.1_prot_WP_010893707.1_1713&apos;, &apos;xfSalento2.fa&apos;: &apos;lcl|NZ_CP016610.1_prot_WP_010893707.1_1722&apos;, &apos;xfHib4.fa&apos;: &apos;lcl|NZ_CP009885.1_prot_WP_010893707.1_2012&apos;, &apos;xf9a5c.fa&apos;: &apos;lcl|NC_002488.3_prot_WP_010893707.1_1054&apos;, &apos;xfTemecula1.fa&apos;: &apos;lcl|NC_004556.1_prot_WP_004090184.1_496&apos;, &apos;xf3124.fa&apos;: &apos;lcl|NZ_CP009829.1_prot_WP_010893707.1_1822&apos;, &apos;xfU24D.fa&apos;: &apos;lcl|NZ_CP009790.1_prot_WP_010893707.1_1050&apos;, &apos;xfJ1a12.fa&apos;: &apos;lcl|NZ_CP009823.1_prot_WP_010893707.1_1194&apos;, &apos;xfM23.fa&apos;: &apos;lcl|NC_010577.1_prot_WP_004090184.1_497&apos;, &apos;xfMul0034.fa&apos;: &apos;lcl|NZ_CP006740.1_prot_WP_038228900.1_343&apos;, &apos;xfSandyiAnn1.fa&apos;: &apos;lcl|NZ_CP006696.1_prot_WP_020852454.1_659&apos;, &apos;xfM12.fa&apos;: &apos;lcl|NC_010513.1_prot_WP_004086558.1_506&apos;, &apos;xfIVIA5901.fa&apos;: &apos;lcl|NZ_CP047134.1_prot_WP_004086558.1_472&apos;, &apos;xfPr8x.fa&apos;: &apos;lcl|NZ_CP009826.1_prot_WP_010893707.1_1798&apos;, &apos;xfESVL.fa&apos;: &apos;lcl|CP099516.1_prot_WLE27775.1_474&apos;, &apos;xfXYL468.fa&apos;: &apos;lcl|NZ_CP136966.1_prot_WP_004086558.1_479&apos;, &apos;xfXYL1961.fa&apos;: &apos;lcl|CP171775_prot_PRJNA1172445_ACGTK7_08760_1718&apos;, &apos;xfCFBP8418.fa&apos;: &apos;lcl|NZ_CP136979.1_prot_WP_004086558.1_541&apos;}"/>
                </rdf:Bag>
              </bqbiol:is>
            </rdf:Description>
          </rdf:RDF>
        </annotation>
      </fbc:geneProduct>
      <fbc:geneProduct metaid="meta_G_XF_RS05090" sboTerm="SBO:0000243" fbc:id="G_XF_RS05090" fbc:name="ribonucleotide-diphosphate reductase subunit beta" fbc:label="G_XF_RS05090">
        <annotation>
          <rdf:RDF xmlns:rdf="http://www.w3.org/1999/02/22-rdf-syntax-ns#" xmlns:dcterms="http://purl.org/dc/terms/" xmlns:vCard="http://www.w3.org/2001/vcard-rdf/3.0#" xmlns:vCard4="http://www.w3.org/2006/vcard/ns#" xmlns:bqbiol="http://biomodels.net/biology-qualifiers/" xmlns:bqmodel="http://biomodels.net/model-qualifiers/">
            <rdf:Description rdf:about="#meta_G_XF_RS05090">
              <bqbiol:is>
                <rdf:Bag>
                  <rdf:li rdf:resource="https://identifiers.org/db_xref/GeneID:1126742"/>
                  <rdf:li rdf:resource="https://identifiers.org/ncbiprotein/WP_004090192.1"/>
                  <rdf:li rdf:resource="https://identifiers.org/refseq/WP_003469253.1"/>
                  <rdf:li rdf:resource="https://identifiers.org/ncbigene/1126742"/>
                  <rdf:li rdf:resource="https://identifiers.org/kegg.genes/XF_1197"/>
                  <rdf:li rdf:resource="https://identifiers.org/locus_tag/XF_RS05090"/>
                  <rdf:li rdf:resource="https://identifiers.org/old_locus_tag/XF1197"/>
                  <rdf:li rdf:resource="https://identifiers.org/pangenome_results/{&apos;xfPaucaDeDonno.fa&apos;: &apos;lcl|NZ_CP020870.1_prot_WP_004090192.1_1712&apos;, &apos;xfSalento2.fa&apos;: &apos;lcl|NZ_CP016610.1_prot_WP_004090192.1_1721&apos;, &apos;xfHib4.fa&apos;: &apos;lcl|NZ_CP009885.1_prot_WP_004090192.1_2011&apos;, &apos;xf9a5c.fa&apos;: &apos;lcl|NC_002488.3_prot_WP_004090192.1_1055&apos;, &apos;xfTemecula1.fa&apos;: &apos;lcl|NC_004556.1_prot_WP_004090192.1_497&apos;, &apos;xf3124.fa&apos;: &apos;lcl|NZ_CP009829.1_prot_WP_004090192.1_1821&apos;, &apos;xfU24D.fa&apos;: &apos;lcl|NZ_CP009790.1_prot_WP_004090192.1_1051&apos;, &apos;xfJ1a12.fa&apos;: &apos;lcl|NZ_CP009823.1_prot_WP_004090192.1_1193&apos;, &apos;xfM23.fa&apos;: &apos;lcl|NC_010577.1_prot_WP_004090192.1_498&apos;, &apos;xfMul0034.fa&apos;: &apos;lcl|NZ_CP006740.1_prot_WP_004090192.1_344&apos;, &apos;xfSandyiAnn1.fa&apos;: &apos;lcl|NZ_CP006696.1_prot_WP_004090192.1_660&apos;, &apos;xfM12.fa&apos;: &apos;lcl|NC_010513.1_prot_WP_038210464.1_507&apos;, &apos;xfIVIA5901.fa&apos;: &apos;lcl|NZ_CP047134.1_prot_WP_038210464.1_473&apos;, &apos;xfPr8x.fa&apos;: &apos;lcl|NZ_CP009826.1_prot_WP_004090192.1_1797&apos;, &apos;xfESVL.fa&apos;: &apos;lcl|CP099516.1_prot_WLE27776.1_475&apos;, &apos;xfXYL468.fa&apos;: &apos;lcl|NZ_CP136966.1_prot_WP_038210464.1_480&apos;, &apos;xfXYL1961.fa&apos;: &apos;lcl|CP171775_prot_PRJNA1172445_ACGTK7_08755_1717&apos;, &apos;xfCFBP8418.fa&apos;: &apos;lcl|NZ_CP136979.1_prot_WP_038210464.1_542&apos;}"/>
                </rdf:Bag>
              </bqbiol:is>
            </rdf:Description>
          </rdf:RDF>
        </annotation>
      </fbc:geneProduct>
      <fbc:geneProduct metaid="meta_G_XF_RS03600" sboTerm="SBO:0000243" fbc:id="G_XF_RS03600" fbc:name="alanine racemase" fbc:label="G_XF_RS03600">
        <annotation>
          <rdf:RDF xmlns:rdf="http://www.w3.org/1999/02/22-rdf-syntax-ns#" xmlns:dcterms="http://purl.org/dc/terms/" xmlns:vCard="http://www.w3.org/2001/vcard-rdf/3.0#" xmlns:vCard4="http://www.w3.org/2006/vcard/ns#" xmlns:bqbiol="http://biomodels.net/biology-qualifiers/" xmlns:bqmodel="http://biomodels.net/model-qualifiers/">
            <rdf:Description rdf:about="#meta_G_XF_RS03600">
              <bqbiol:is>
                <rdf:Bag>
                  <rdf:li rdf:resource="https://identifiers.org/db_xref/GeneID:1126387"/>
                  <rdf:li rdf:resource="https://identifiers.org/ncbiprotein/WP_031337060.1"/>
                  <rdf:li rdf:resource="https://identifiers.org/refseq/WP_004088182.1"/>
                  <rdf:li rdf:resource="https://identifiers.org/ncbigene/1126387"/>
                  <rdf:li rdf:resource="https://identifiers.org/kegg.genes/XF_0852"/>
                  <rdf:li rdf:resource="https://identifiers.org/locus_tag/XF_RS03600"/>
                  <rdf:li rdf:resource="https://identifiers.org/old_locus_tag/XF0852"/>
                  <rdf:li rdf:resource="https://identifiers.org/pangenome_results/{&apos;xfPaucaDeDonno.fa&apos;: &apos;lcl|NZ_CP020870.1_prot_WP_046418623.1_2003&apos;, &apos;xfSalento2.fa&apos;: &apos;lcl|NZ_CP016610.1_prot_WP_046418623.1_2014&apos;, &apos;xfHib4.fa&apos;: &apos;lcl|NZ_CP009885.1_prot_WP_088578383.1_2307&apos;, &apos;xf9a5c.fa&apos;: &apos;lcl|NC_002488.3_prot_WP_031337060.1_752&apos;, &apos;xfTemecula1.fa&apos;: &apos;lcl|NC_004556.1_prot_WP_004088182.1_1975&apos;, &apos;xf3124.fa&apos;: &apos;lcl|NZ_CP009829.1_prot_WP_031337060.1_2216&apos;, &apos;xfU24D.fa&apos;: &apos;lcl|NZ_CP009790.1_prot_WP_031337060.1_749&apos;, &apos;xfJ1a12.fa&apos;: &apos;lcl|NZ_CP009823.1_prot_WP_031337060.1_2294&apos;, &apos;xfM23.fa&apos;: &apos;lcl|NC_010577.1_prot_WP_004088182.1_1995&apos;, &apos;xfMul0034.fa&apos;: &apos;lcl|NZ_CP006740.1_prot_WP_004088182.1_118&apos;, &apos;xfSandyiAnn1.fa&apos;: &apos;lcl|NZ_CP006696.1_prot_WP_024748718.1_2481&apos;, &apos;xfM12.fa&apos;: &apos;lcl|NC_010513.1_prot_WP_004088182.1_1936&apos;, &apos;xfIVIA5901.fa&apos;: &apos;lcl|NZ_CP047134.1_prot_WP_004088182.1_1930&apos;, &apos;xfPr8x.fa&apos;: &apos;lcl|NZ_CP009826.1_prot_WP_031337060.1_2165&apos;, &apos;xfESVL.fa&apos;: &apos;lcl|CP099516.1_prot_WLE27087.1_1947&apos;, &apos;xfXYL468.fa&apos;: &apos;lcl|NZ_CP136966.1_prot_WP_162008349.1_2193&apos;, &apos;xfXYL1961.fa&apos;: &apos;lcl|CP171775_prot_PRJNA1172445_ACGTK7_10535_2061&apos;, &apos;xfCFBP8418.fa&apos;: &apos;lcl|NZ_CP136979.1_prot_WP_004088182.1_2155&apos;}"/>
                </rdf:Bag>
              </bqbiol:is>
            </rdf:Description>
          </rdf:RDF>
        </annotation>
      </fbc:geneProduct>
      <fbc:geneProduct metaid="meta_G_XF_RS09850" sboTerm="SBO:0000243" fbc:id="G_XF_RS09850" fbc:name="glycerol kinase" fbc:label="G_XF_RS09850">
        <annotation>
          <rdf:RDF xmlns:rdf="http://www.w3.org/1999/02/22-rdf-syntax-ns#" xmlns:dcterms="http://purl.org/dc/terms/" xmlns:vCard="http://www.w3.org/2001/vcard-rdf/3.0#" xmlns:vCard4="http://www.w3.org/2006/vcard/ns#" xmlns:bqbiol="http://biomodels.net/biology-qualifiers/" xmlns:bqmodel="http://biomodels.net/model-qualifiers/">
            <rdf:Description rdf:about="#meta_G_XF_RS09850">
              <bqbiol:is>
                <rdf:Bag>
                  <rdf:li rdf:resource="https://identifiers.org/db_xref/GeneID:1127821"/>
                  <rdf:li rdf:resource="https://identifiers.org/ncbiprotein/WP_031337660.1"/>
                  <rdf:li rdf:resource="https://identifiers.org/refseq/WP_010368988.1"/>
                  <rdf:li rdf:resource="https://identifiers.org/ncbigene/1127821"/>
                  <rdf:li rdf:resource="https://identifiers.org/kegg.genes/XF_2268"/>
                  <rdf:li rdf:resource="https://identifiers.org/locus_tag/XF_RS09850"/>
                  <rdf:li rdf:resource="https://identifiers.org/old_locus_tag/XF2268"/>
                  <rdf:li rdf:resource="https://identifiers.org/pangenome_results/{&apos;xfPaucaDeDonno.fa&apos;: &apos;lcl|NZ_CP020870.1_prot_WP_046420749.1_699&apos;, &apos;xfSalento2.fa&apos;: &apos;lcl|NZ_CP016610.1_prot_WP_046420749.1_702&apos;, &apos;xfHib4.fa&apos;: &apos;lcl|NZ_CP009885.1_prot_WP_088578604.1_1813&apos;, &apos;xf9a5c.fa&apos;: &apos;lcl|NC_002488.3_prot_WP_031337660.1_2065&apos;, &apos;xfTemecula1.fa&apos;: &apos;lcl|NC_004556.1_prot_WP_004088276.1_1411&apos;, &apos;xf3124.fa&apos;: &apos;lcl|NZ_CP009829.1_prot_WP_031337660.1_716&apos;, &apos;xfU24D.fa&apos;: &apos;lcl|NZ_CP009790.1_prot_WP_031337660.1_2061&apos;, &apos;xfJ1a12.fa&apos;: &apos;lcl|NZ_CP009823.1_prot_WP_088569697.1_1517&apos;, &apos;xfM23.fa&apos;: &apos;lcl|NC_010577.1_prot_WP_004088276.1_1434&apos;, &apos;xfMul0034.fa&apos;: &apos;lcl|NZ_CP006740.1_prot_WP_004083444.1_1201&apos;, &apos;xfSandyiAnn1.fa&apos;: &apos;lcl|NZ_CP006696.1_prot_WP_020852018.1_1137&apos;, &apos;xfM12.fa&apos;: &apos;lcl|NC_010513.1_prot_WP_004083444.1_1422&apos;, &apos;xfIVIA5901.fa&apos;: &apos;lcl|NZ_CP047134.1_prot_WP_004083444.1_1066&apos;, &apos;xfPr8x.fa&apos;: &apos;lcl|NZ_CP009826.1_prot_WP_031337660.1_766&apos;, &apos;xfESVL.fa&apos;: &apos;lcl|CP099516.1_prot_WLE28295.1_1072&apos;, &apos;xfXYL468.fa&apos;: &apos;lcl|NZ_CP136966.1_prot_WP_004083444.1_1561&apos;, &apos;xfXYL1961.fa&apos;: &apos;lcl|CP171775_prot_PRJNA1172445_ACGTK7_03680_711&apos;, &apos;xfCFBP8418.fa&apos;: &apos;lcl|NZ_CP136979.1_prot_WP_004083444.1_769&apos;}"/>
                </rdf:Bag>
              </bqbiol:is>
            </rdf:Description>
          </rdf:RDF>
        </annotation>
      </fbc:geneProduct>
      <fbc:geneProduct metaid="meta_G_XF_RS00440" sboTerm="SBO:0000243" fbc:id="G_XF_RS00440" fbc:name="alpha-L-fucosidase" fbc:label="G_XF_RS00440">
        <annotation>
          <rdf:RDF xmlns:rdf="http://www.w3.org/1999/02/22-rdf-syntax-ns#" xmlns:dcterms="http://purl.org/dc/terms/" xmlns:vCard="http://www.w3.org/2001/vcard-rdf/3.0#" xmlns:vCard4="http://www.w3.org/2006/vcard/ns#" xmlns:bqbiol="http://biomodels.net/biology-qualifiers/" xmlns:bqmodel="http://biomodels.net/model-qualifiers/">
            <rdf:Description rdf:about="#meta_G_XF_RS00440">
              <bqbiol:is>
                <rdf:Bag>
                  <rdf:li rdf:resource="https://identifiers.org/db_xref/GeneID:1125623"/>
                  <rdf:li rdf:resource="https://identifiers.org/ncbiprotein/WP_010892652.1"/>
                  <rdf:li rdf:resource="https://identifiers.org/refseq/WP_004085544.1"/>
                  <rdf:li rdf:resource="https://identifiers.org/ncbigene/1125623"/>
                  <rdf:li rdf:resource="https://identifiers.org/kegg.genes/XF_0106"/>
                  <rdf:li rdf:resource="https://identifiers.org/locus_tag/XF_RS00440"/>
                  <rdf:li rdf:resource="https://identifiers.org/old_locus_tag/XF0106"/>
                  <rdf:li rdf:resource="https://identifiers.org/pangenome_results/{&apos;xfPaucaDeDonno.fa&apos;: &apos;lcl|NZ_CP020870.1_prot_WP_046417673.1_81&apos;, &apos;xfSalento2.fa&apos;: &apos;lcl|NZ_CP016610.1_prot_WP_046417673.1_82&apos;, &apos;xfHib4.fa&apos;: &apos;lcl|NZ_CP009885.1_prot_WP_088577601.1_82&apos;, &apos;xf9a5c.fa&apos;: &apos;lcl|NC_002488.3_prot_WP_010892652.1_85&apos;, &apos;xfTemecula1.fa&apos;: &apos;lcl|NC_004556.1_prot_WP_004087646.1_81&apos;, &apos;xf3124.fa&apos;: &apos;lcl|NZ_CP009829.1_prot_WP_010892652.1_84&apos;, &apos;xfU24D.fa&apos;: &apos;lcl|NZ_CP009790.1_prot_WP_010892652.1_84&apos;, &apos;xfJ1a12.fa&apos;: &apos;lcl|NZ_CP009823.1_prot_WP_010892652.1_83&apos;, &apos;xfM23.fa&apos;: &apos;lcl|NC_010577.1_prot_WP_004087646.1_81&apos;, &apos;xfMul0034.fa&apos;: &apos;lcl|NZ_CP006740.1_prot_WP_038229762.1_2223&apos;, &apos;xfSandyiAnn1.fa&apos;: &apos;lcl|NZ_CP006696.1_prot_WP_020851798.1_239&apos;, &apos;xfM12.fa&apos;: &apos;lcl|NC_010513.1_prot_WP_004085544.1_78&apos;, &apos;xfIVIA5901.fa&apos;: &apos;lcl|NZ_CP047134.1_prot_WP_004085544.1_69&apos;, &apos;xfPr8x.fa&apos;: &apos;lcl|NZ_CP009826.1_prot_WP_010892652.1_84&apos;, &apos;xfESVL.fa&apos;: &apos;lcl|CP099516.1_prot_WLE27415.1_68&apos;, &apos;xfXYL468.fa&apos;: &apos;lcl|NZ_CP136966.1_prot_WP_004085544.1_69&apos;, &apos;xfXYL1961.fa&apos;: &apos;lcl|CP171775_prot_PRJNA1172445_ACGTK7_00390_71&apos;, &apos;xfCFBP8418.fa&apos;: &apos;lcl|NZ_CP136979.1_prot_WP_004085544.1_68&apos;}"/>
                </rdf:Bag>
              </bqbiol:is>
            </rdf:Description>
          </rdf:RDF>
        </annotation>
      </fbc:geneProduct>
      <fbc:geneProduct metaid="meta_G_XF_RS05880" sboTerm="SBO:0000243" fbc:id="G_XF_RS05880" fbc:name="lactoylglutathione lyase" fbc:label="G_XF_RS05880">
        <annotation>
          <rdf:RDF xmlns:rdf="http://www.w3.org/1999/02/22-rdf-syntax-ns#" xmlns:dcterms="http://purl.org/dc/terms/" xmlns:vCard="http://www.w3.org/2001/vcard-rdf/3.0#" xmlns:vCard4="http://www.w3.org/2006/vcard/ns#" xmlns:bqbiol="http://biomodels.net/biology-qualifiers/" xmlns:bqmodel="http://biomodels.net/model-qualifiers/">
            <rdf:Description rdf:about="#meta_G_XF_RS05880">
              <bqbiol:is>
                <rdf:Bag>
                  <rdf:li rdf:resource="https://identifiers.org/db_xref/GeneID:1126945"/>
                  <rdf:li rdf:resource="https://identifiers.org/ncbiprotein/WP_010893902.1"/>
                  <rdf:li rdf:resource="https://identifiers.org/refseq/WP_004089226.1"/>
                  <rdf:li rdf:resource="https://identifiers.org/ncbigene/1126945"/>
                  <rdf:li rdf:resource="https://identifiers.org/kegg.genes/XF_1399"/>
                  <rdf:li rdf:resource="https://identifiers.org/locus_tag/XF_RS05880"/>
                  <rdf:li rdf:resource="https://identifiers.org/old_locus_tag/XF1399"/>
                  <rdf:li rdf:resource="https://identifiers.org/pangenome_results/{&apos;xfPaucaDeDonno.fa&apos;: &apos;lcl|NZ_CP020870.1_prot_WP_010893902.1_1526&apos;, &apos;xfSalento2.fa&apos;: &apos;lcl|NZ_CP016610.1_prot_WP_010893902.1_1535&apos;, &apos;xfHib4.fa&apos;: &apos;lcl|NZ_CP009885.1_prot_WP_010893902.1_807&apos;, &apos;xf9a5c.fa&apos;: &apos;lcl|NC_002488.3_prot_WP_010893902.1_1229&apos;, &apos;xfTemecula1.fa&apos;: &apos;lcl|NC_004556.1_prot_WP_004089226.1_666&apos;, &apos;xf3124.fa&apos;: &apos;lcl|NZ_CP009829.1_prot_WP_010893902.1_1647&apos;, &apos;xfU24D.fa&apos;: &apos;lcl|NZ_CP009790.1_prot_WP_010893902.1_1225&apos;, &apos;xfJ1a12.fa&apos;: &apos;lcl|NZ_CP009823.1_prot_WP_010893902.1_1009&apos;, &apos;xfM23.fa&apos;: &apos;lcl|NC_010577.1_prot_WP_004089226.1_687&apos;, &apos;xfMul0034.fa&apos;: &apos;lcl|NZ_CP006740.1_prot_WP_051606201.1_572&apos;, &apos;xfSandyiAnn1.fa&apos;: &apos;lcl|NZ_CP006696.1_prot_WP_020850891.1_873&apos;, &apos;xfM12.fa&apos;: &apos;lcl|NC_010513.1_prot_WP_004083787.1_715&apos;, &apos;xfIVIA5901.fa&apos;: &apos;lcl|NZ_CP047134.1_prot_WP_004083787.1_1389&apos;, &apos;xfPr8x.fa&apos;: &apos;lcl|NZ_CP009826.1_prot_WP_023907798.1_1608&apos;, &apos;xfESVL.fa&apos;: &apos;lcl|CP099516.1_prot_WLE26591.1_1395&apos;, &apos;xfXYL468.fa&apos;: &apos;lcl|NZ_CP136966.1_prot_WP_004083787.1_690&apos;, &apos;xfXYL1961.fa&apos;: &apos;lcl|CP171775_prot_PRJNA1172445_ACGTK7_07930_1553&apos;, &apos;xfCFBP8418.fa&apos;: &apos;lcl|NZ_CP136979.1_prot_WP_004083787.1_1452&apos;}"/>
                </rdf:Bag>
              </bqbiol:is>
            </rdf:Description>
          </rdf:RDF>
        </annotation>
      </fbc:geneProduct>
      <fbc:geneProduct metaid="meta_G_XF_RS07825" sboTerm="SBO:0000243" fbc:id="G_XF_RS07825" fbc:name="histidine triad nucleotide-binding protein" fbc:label="G_XF_RS07825">
        <annotation>
          <rdf:RDF xmlns:rdf="http://www.w3.org/1999/02/22-rdf-syntax-ns#" xmlns:dcterms="http://purl.org/dc/terms/" xmlns:vCard="http://www.w3.org/2001/vcard-rdf/3.0#" xmlns:vCard4="http://www.w3.org/2006/vcard/ns#" xmlns:bqbiol="http://biomodels.net/biology-qualifiers/" xmlns:bqmodel="http://biomodels.net/model-qualifiers/">
            <rdf:Description rdf:about="#meta_G_XF_RS07825">
              <bqbiol:is>
                <rdf:Bag>
                  <rdf:li rdf:resource="https://identifiers.org/db_xref/GeneID:1127360"/>
                  <rdf:li rdf:resource="https://identifiers.org/ncbiprotein/WP_010894278.1"/>
                  <rdf:li rdf:resource="https://identifiers.org/refseq/WP_010894278.1"/>
                  <rdf:li rdf:resource="https://identifiers.org/ncbigene/1127360"/>
                  <rdf:li rdf:resource="https://identifiers.org/kegg.genes/XF_1810"/>
                  <rdf:li rdf:resource="https://identifiers.org/locus_tag/XF_RS07825"/>
                  <rdf:li rdf:resource="https://identifiers.org/old_locus_tag/XF1810"/>
                  <rdf:li rdf:resource="https://identifiers.org/pangenome_results/{&apos;xfPaucaDeDonno.fa&apos;: &apos;lcl|NZ_CP020870.1_prot_WP_010894278.1_1196&apos;, &apos;xfSalento2.fa&apos;: &apos;lcl|NZ_CP016610.1_prot_WP_010894278.1_1203&apos;, &apos;xfHib4.fa&apos;: &apos;lcl|NZ_CP009885.1_prot_WP_023907649.1_1312&apos;, &apos;xf9a5c.fa&apos;: &apos;lcl|NC_002488.3_prot_WP_010894278.1_1631&apos;, &apos;xfTemecula1.fa&apos;: &apos;lcl|NC_004556.1_prot_WP_004084885.1_1143&apos;, &apos;xf3124.fa&apos;: &apos;lcl|NZ_CP009829.1_prot_WP_010894278.1_1268&apos;, &apos;xfU24D.fa&apos;: &apos;lcl|NZ_CP009790.1_prot_WP_010894278.1_1626&apos;, &apos;xfJ1a12.fa&apos;: &apos;lcl|NZ_CP009823.1_prot_WP_010894278.1_1784&apos;, &apos;xfM23.fa&apos;: &apos;lcl|NC_010577.1_prot_WP_004084885.1_1162&apos;, &apos;xfMul0034.fa&apos;: &apos;lcl|NZ_CP006740.1_prot_WP_004084885.1_1791&apos;, &apos;xfSandyiAnn1.fa&apos;: &apos;lcl|NZ_CP006696.1_prot_WP_020852228.1_1384&apos;, &apos;xfM12.fa&apos;: &apos;lcl|NC_010513.1_prot_WP_004084885.1_1182&apos;, &apos;xfIVIA5901.fa&apos;: &apos;lcl|NZ_CP047134.1_prot_WP_014607772.1_832&apos;, &apos;xfPr8x.fa&apos;: &apos;lcl|NZ_CP009826.1_prot_WP_023907649.1_1165&apos;, &apos;xfESVL.fa&apos;: &apos;lcl|CP099516.1_prot_WLE28403.1_832&apos;, &apos;xfXYL468.fa&apos;: &apos;lcl|NZ_CP136966.1_prot_WP_014607772.1_1328&apos;, &apos;xfXYL1961.fa&apos;: &apos;lcl|CP171775_prot_PRJNA1172445_ACGTK7_06335_1238&apos;, &apos;xfCFBP8418.fa&apos;: &apos;lcl|NZ_CP136979.1_prot_WP_014607772.1_1013&apos;}"/>
                </rdf:Bag>
              </bqbiol:is>
            </rdf:Description>
          </rdf:RDF>
        </annotation>
      </fbc:geneProduct>
      <fbc:geneProduct metaid="meta_G_XF_RS04520" sboTerm="SBO:0000243" fbc:id="G_XF_RS04520" fbc:name="6-phosphogluconolactonase" fbc:label="G_XF_RS04520">
        <annotation>
          <rdf:RDF xmlns:rdf="http://www.w3.org/1999/02/22-rdf-syntax-ns#" xmlns:dcterms="http://purl.org/dc/terms/" xmlns:vCard="http://www.w3.org/2001/vcard-rdf/3.0#" xmlns:vCard4="http://www.w3.org/2006/vcard/ns#" xmlns:bqbiol="http://biomodels.net/biology-qualifiers/" xmlns:bqmodel="http://biomodels.net/model-qualifiers/">
            <rdf:Description rdf:about="#meta_G_XF_RS04520">
              <bqbiol:is>
                <rdf:Bag>
                  <rdf:li rdf:resource="https://identifiers.org/db_xref/GeneID:1126603"/>
                  <rdf:li rdf:resource="https://identifiers.org/ncbiprotein/WP_010893582.1"/>
                  <rdf:li rdf:resource="https://identifiers.org/refseq/WP_020851874.1"/>
                  <rdf:li rdf:resource="https://identifiers.org/ncbigene/1126603"/>
                  <rdf:li rdf:resource="https://identifiers.org/kegg.genes/XF_1063"/>
                  <rdf:li rdf:resource="https://identifiers.org/locus_tag/XF_RS04520"/>
                  <rdf:li rdf:resource="https://identifiers.org/old_locus_tag/XF1063"/>
                  <rdf:li rdf:resource="https://identifiers.org/pangenome_results/{&apos;xfPaucaDeDonno.fa&apos;: &apos;lcl|NZ_CP020870.1_prot_WP_046418950.1_1828&apos;, &apos;xfSalento2.fa&apos;: &apos;lcl|NZ_CP016610.1_prot_WP_046418950.1_1838&apos;, &apos;xfHib4.fa&apos;: &apos;lcl|NZ_CP009885.1_prot_WP_060871971.1_2127&apos;, &apos;xf9a5c.fa&apos;: &apos;lcl|NC_002488.3_prot_WP_010893582.1_938&apos;, &apos;xfTemecula1.fa&apos;: &apos;lcl|NC_004556.1_prot_WP_011097597.1_356&apos;, &apos;xf3124.fa&apos;: &apos;lcl|NZ_CP009829.1_prot_WP_023906838.1_1938&apos;, &apos;xfU24D.fa&apos;: &apos;lcl|NZ_CP009790.1_prot_WP_010893582.1_934&apos;, &apos;xfJ1a12.fa&apos;: &apos;lcl|NZ_CP009823.1_prot_WP_060871971.1_1310&apos;, &apos;xfM23.fa&apos;: &apos;lcl|NC_010577.1_prot_WP_011097597.1_357&apos;, &apos;xfMul0034.fa&apos;: &apos;lcl|NZ_CP006740.1_prot_WP_038230136.1_207&apos;, &apos;xfSandyiAnn1.fa&apos;: &apos;lcl|NZ_CP006696.1_prot_WP_020851874.1_517&apos;, &apos;xfM12.fa&apos;: &apos;lcl|NC_010513.1_prot_WP_004085202.1_349&apos;, &apos;xfIVIA5901.fa&apos;: &apos;lcl|NZ_CP047134.1_prot_WP_004085202.1_322&apos;, &apos;xfPr8x.fa&apos;: &apos;lcl|NZ_CP009826.1_prot_WP_023906838.1_1913&apos;, &apos;xfESVL.fa&apos;: &apos;lcl|CP099516.1_prot_WLE27642.1_323&apos;, &apos;xfXYL468.fa&apos;: &apos;lcl|NZ_CP136966.1_prot_WP_004085202.1_329&apos;, &apos;xfXYL1961.fa&apos;: &apos;lcl|CP171775_prot_PRJNA1172445_ACGTK7_09330_1827&apos;, &apos;xfCFBP8418.fa&apos;: &apos;lcl|NZ_CP136979.1_prot_WP_004085202.1_390&apos;}"/>
                </rdf:Bag>
              </bqbiol:is>
            </rdf:Description>
          </rdf:RDF>
        </annotation>
      </fbc:geneProduct>
      <fbc:geneProduct metaid="meta_G_XF_RS03420" sboTerm="SBO:0000243" fbc:id="G_XF_RS03420" fbc:name="UDP-3-O-acyl-N-acetylglucosamine deacetylase" fbc:label="G_XF_RS03420">
        <annotation>
          <rdf:RDF xmlns:rdf="http://www.w3.org/1999/02/22-rdf-syntax-ns#" xmlns:dcterms="http://purl.org/dc/terms/" xmlns:vCard="http://www.w3.org/2001/vcard-rdf/3.0#" xmlns:vCard4="http://www.w3.org/2006/vcard/ns#" xmlns:bqbiol="http://biomodels.net/biology-qualifiers/" xmlns:bqmodel="http://biomodels.net/model-qualifiers/">
            <rdf:Description rdf:about="#meta_G_XF_RS03420">
              <bqbiol:is>
                <rdf:Bag>
                  <rdf:li rdf:resource="https://identifiers.org/db_xref/GeneID:1126338"/>
                  <rdf:li rdf:resource="https://identifiers.org/ncbiprotein/WP_010893324.1"/>
                  <rdf:li rdf:resource="https://identifiers.org/refseq/WP_010893324.1"/>
                  <rdf:li rdf:resource="https://identifiers.org/ncbigene/1126338"/>
                  <rdf:li rdf:resource="https://identifiers.org/kegg.genes/XF_0803"/>
                  <rdf:li rdf:resource="https://identifiers.org/locus_tag/XF_RS03420"/>
                  <rdf:li rdf:resource="https://identifiers.org/old_locus_tag/XF0803"/>
                  <rdf:li rdf:resource="https://identifiers.org/pangenome_results/{&apos;xfPaucaDeDonno.fa&apos;: &apos;lcl|NZ_CP020870.1_prot_WP_010893324.1_2044&apos;, &apos;xfSalento2.fa&apos;: &apos;lcl|NZ_CP016610.1_prot_WP_010893324.1_2055&apos;, &apos;xfHib4.fa&apos;: &apos;lcl|NZ_CP009885.1_prot_WP_010893324.1_2348&apos;, &apos;xf9a5c.fa&apos;: &apos;lcl|NC_002488.3_prot_WP_010893324.1_712&apos;, &apos;xfTemecula1.fa&apos;: &apos;lcl|NC_004556.1_prot_WP_004090515.1_2018&apos;, &apos;xf3124.fa&apos;: &apos;lcl|NZ_CP009829.1_prot_WP_010893324.1_2256&apos;, &apos;xfU24D.fa&apos;: &apos;lcl|NZ_CP009790.1_prot_WP_010893324.1_709&apos;, &apos;xfJ1a12.fa&apos;: &apos;lcl|NZ_CP009823.1_prot_WP_010893324.1_2334&apos;, &apos;xfM23.fa&apos;: &apos;lcl|NC_010577.1_prot_WP_004090515.1_2038&apos;, &apos;xfMul0034.fa&apos;: &apos;lcl|NZ_CP006740.1_prot_WP_038228650.1_76&apos;, &apos;xfSandyiAnn1.fa&apos;: &apos;lcl|NZ_CP006696.1_prot_WP_010893324.1_2522&apos;, &apos;xfM12.fa&apos;: &apos;lcl|NC_010513.1_prot_WP_031345851.1_1978&apos;, &apos;xfIVIA5901.fa&apos;: &apos;lcl|NZ_CP047134.1_prot_WP_128283979.1_1971&apos;, &apos;xfPr8x.fa&apos;: &apos;lcl|NZ_CP009826.1_prot_WP_010893324.1_2206&apos;, &apos;xfESVL.fa&apos;: &apos;lcl|CP099516.1_prot_WLE27123.1_1988&apos;, &apos;xfXYL468.fa&apos;: &apos;lcl|NZ_CP136966.1_prot_WP_010893324.1_2235&apos;, &apos;xfXYL1961.fa&apos;: &apos;lcl|CP171775_prot_PRJNA1172445_ACGTK7_10740_2102&apos;, &apos;xfCFBP8418.fa&apos;: &apos;lcl|NZ_CP136979.1_prot_WP_010893324.1_2197&apos;}"/>
                </rdf:Bag>
              </bqbiol:is>
            </rdf:Description>
          </rdf:RDF>
        </annotation>
      </fbc:geneProduct>
      <fbc:geneProduct metaid="meta_G_XF_RS07745" sboTerm="SBO:0000243" fbc:id="G_XF_RS07745" fbc:name="type III pantothenate kinase" fbc:label="G_XF_RS07745">
        <annotation>
          <rdf:RDF xmlns:rdf="http://www.w3.org/1999/02/22-rdf-syntax-ns#" xmlns:dcterms="http://purl.org/dc/terms/" xmlns:vCard="http://www.w3.org/2001/vcard-rdf/3.0#" xmlns:vCard4="http://www.w3.org/2006/vcard/ns#" xmlns:bqbiol="http://biomodels.net/biology-qualifiers/" xmlns:bqmodel="http://biomodels.net/model-qualifiers/">
            <rdf:Description rdf:about="#meta_G_XF_RS07745">
              <bqbiol:is>
                <rdf:Bag>
                  <rdf:li rdf:resource="https://identifiers.org/db_xref/GeneID:1127344"/>
                  <rdf:li rdf:resource="https://identifiers.org/ncbiprotein/WP_010894264.1"/>
                  <rdf:li rdf:resource="https://identifiers.org/refseq/WP_010894264.1"/>
                  <rdf:li rdf:resource="https://identifiers.org/ncbigene/1127344"/>
                  <rdf:li rdf:resource="https://identifiers.org/kegg.genes/XF_1795"/>
                  <rdf:li rdf:resource="https://identifiers.org/locus_tag/XF_RS07745"/>
                  <rdf:li rdf:resource="https://identifiers.org/old_locus_tag/XF1795"/>
                  <rdf:li rdf:resource="https://identifiers.org/pangenome_results/{&apos;xfPaucaDeDonno.fa&apos;: &apos;lcl|NZ_CP020870.1_prot_WP_046419992.1_1211&apos;, &apos;xfSalento2.fa&apos;: &apos;lcl|NZ_CP016610.1_prot_WP_046419992.1_1218&apos;, &apos;xfHib4.fa&apos;: [&apos;lcl|NZ_CP009885.1_prot_WP_010894264.1_1463&apos;, &apos;lcl|NZ_CP009885.1_prot_WP_010894264.1_1328&apos;], &apos;xf9a5c.fa&apos;: &apos;lcl|NC_002488.3_prot_WP_010894264.1_1616&apos;, &apos;xfTemecula1.fa&apos;: &apos;lcl|NC_004556.1_prot_WP_004089400.1_1158&apos;, &apos;xf3124.fa&apos;: &apos;lcl|NZ_CP009829.1_prot_WP_010894264.1_1283&apos;, &apos;xfU24D.fa&apos;: &apos;lcl|NZ_CP009790.1_prot_WP_010894264.1_1611&apos;, &apos;xfJ1a12.fa&apos;: &apos;lcl|NZ_CP009823.1_prot_WP_010894264.1_1769&apos;, &apos;xfM23.fa&apos;: &apos;lcl|NC_010577.1_prot_WP_004089400.1_1177&apos;, &apos;xfMul0034.fa&apos;: &apos;lcl|NZ_CP006740.1_prot_WP_038229647.1_1807&apos;, &apos;xfSandyiAnn1.fa&apos;: &apos;lcl|NZ_CP006696.1_prot_WP_010894264.1_1369&apos;, &apos;xfM12.fa&apos;: &apos;lcl|NC_010513.1_prot_WP_021358521.1_1197&apos;, &apos;xfIVIA5901.fa&apos;: &apos;lcl|NZ_CP047134.1_prot_WP_021358521.1_848&apos;, &apos;xfPr8x.fa&apos;: &apos;lcl|NZ_CP009826.1_prot_WP_010894264.1_1180&apos;, &apos;xfESVL.fa&apos;: &apos;lcl|CP099516.1_prot_WLE28100.1_849&apos;, &apos;xfXYL468.fa&apos;: &apos;lcl|NZ_CP136966.1_prot_WP_021358521.1_1345&apos;, &apos;xfXYL1961.fa&apos;: &apos;lcl|CP171775_prot_PRJNA1172445_ACGTK7_06420_1254&apos;, &apos;xfCFBP8418.fa&apos;: &apos;lcl|NZ_CP136979.1_prot_WP_021358521.1_996&apos;}"/>
                </rdf:Bag>
              </bqbiol:is>
            </rdf:Description>
          </rdf:RDF>
        </annotation>
      </fbc:geneProduct>
      <fbc:geneProduct metaid="meta_G_XF_RS03220" sboTerm="SBO:0000243" fbc:id="G_XF_RS03220" fbc:name="dCTP deaminase" fbc:label="G_XF_RS03220">
        <annotation>
          <rdf:RDF xmlns:rdf="http://www.w3.org/1999/02/22-rdf-syntax-ns#" xmlns:dcterms="http://purl.org/dc/terms/" xmlns:vCard="http://www.w3.org/2001/vcard-rdf/3.0#" xmlns:vCard4="http://www.w3.org/2006/vcard/ns#" xmlns:bqbiol="http://biomodels.net/biology-qualifiers/" xmlns:bqmodel="http://biomodels.net/model-qualifiers/">
            <rdf:Description rdf:about="#meta_G_XF_RS03220">
              <bqbiol:is>
                <rdf:Bag>
                  <rdf:li rdf:resource="https://identifiers.org/db_xref/GeneID:1126296"/>
                  <rdf:li rdf:resource="https://identifiers.org/ncbiprotein/WP_010893285.1"/>
                  <rdf:li rdf:resource="https://identifiers.org/refseq/WP_005912996.1"/>
                  <rdf:li rdf:resource="https://identifiers.org/ncbigene/1126296"/>
                  <rdf:li rdf:resource="https://identifiers.org/kegg.genes/XF_0762"/>
                  <rdf:li rdf:resource="https://identifiers.org/locus_tag/XF_RS03220"/>
                  <rdf:li rdf:resource="https://identifiers.org/old_locus_tag/XF0762"/>
                  <rdf:li rdf:resource="https://identifiers.org/pangenome_results/{&apos;xfPaucaDeDonno.fa&apos;: &apos;lcl|NZ_CP020870.1_prot_WP_046418502.1_2085&apos;, &apos;xfSalento2.fa&apos;: &apos;lcl|NZ_CP016610.1_prot_WP_046418502.1_2096&apos;, &apos;xfHib4.fa&apos;: &apos;lcl|NZ_CP009885.1_prot_WP_010893285.1_2389&apos;, &apos;xf9a5c.fa&apos;: &apos;lcl|NC_002488.3_prot_WP_010893285.1_671&apos;, &apos;xfTemecula1.fa&apos;: &apos;lcl|NC_004556.1_prot_WP_004090433.1_2056&apos;, &apos;xf3124.fa&apos;: &apos;lcl|NZ_CP009829.1_prot_WP_010893285.1_2296&apos;, &apos;xfU24D.fa&apos;: &apos;lcl|NZ_CP009790.1_prot_WP_010893285.1_669&apos;, &apos;xfJ1a12.fa&apos;: &apos;lcl|NZ_CP009823.1_prot_WP_010893285.1_2375&apos;, &apos;xfM23.fa&apos;: &apos;lcl|NC_010577.1_prot_WP_004090433.1_2076&apos;, &apos;xfMul0034.fa&apos;: &apos;lcl|NZ_CP006740.1_prot_WP_038228633.1_38&apos;, &apos;xfSandyiAnn1.fa&apos;: &apos;lcl|NZ_CP006696.1_prot_WP_004084544.1_2560&apos;, &apos;xfM12.fa&apos;: &apos;lcl|NC_010513.1_prot_WP_004084544.1_2016&apos;, &apos;xfIVIA5901.fa&apos;: &apos;lcl|NZ_CP047134.1_prot_WP_004084544.1_2007&apos;, &apos;xfPr8x.fa&apos;: &apos;lcl|NZ_CP009826.1_prot_WP_010893285.1_2247&apos;, &apos;xfESVL.fa&apos;: &apos;lcl|CP099516.1_prot_WLE27153.1_2023&apos;, &apos;xfXYL468.fa&apos;: &apos;lcl|NZ_CP136966.1_prot_WP_004084544.1_2271&apos;, &apos;xfXYL1961.fa&apos;: &apos;lcl|CP171775_prot_PRJNA1172445_ACGTK7_10940_2141&apos;, &apos;xfCFBP8418.fa&apos;: &apos;lcl|NZ_CP136979.1_prot_WP_004084544.1_2234&apos;}"/>
                </rdf:Bag>
              </bqbiol:is>
            </rdf:Description>
          </rdf:RDF>
        </annotation>
      </fbc:geneProduct>
      <fbc:geneProduct metaid="meta_G_XF_RS04675" sboTerm="SBO:0000243" fbc:id="G_XF_RS04675" fbc:name="carbamoyl-phosphate synthase small subunit" fbc:label="G_XF_RS04675">
        <annotation>
          <rdf:RDF xmlns:rdf="http://www.w3.org/1999/02/22-rdf-syntax-ns#" xmlns:dcterms="http://purl.org/dc/terms/" xmlns:vCard="http://www.w3.org/2001/vcard-rdf/3.0#" xmlns:vCard4="http://www.w3.org/2006/vcard/ns#" xmlns:bqbiol="http://biomodels.net/biology-qualifiers/" xmlns:bqmodel="http://biomodels.net/model-qualifiers/">
            <rdf:Description rdf:about="#meta_G_XF_RS04675">
              <bqbiol:is>
                <rdf:Bag>
                  <rdf:li rdf:resource="https://identifiers.org/db_xref/GeneID:1126646"/>
                  <rdf:li rdf:resource="https://identifiers.org/ncbiprotein/WP_010893623.1"/>
                  <rdf:li rdf:resource="https://identifiers.org/refseq/WP_010893623.1"/>
                  <rdf:li rdf:resource="https://identifiers.org/ncbigene/1126646"/>
                  <rdf:li rdf:resource="https://identifiers.org/kegg.genes/XF_1106"/>
                  <rdf:li rdf:resource="https://identifiers.org/locus_tag/XF_RS04675"/>
                  <rdf:li rdf:resource="https://identifiers.org/old_locus_tag/XF1106"/>
                  <rdf:li rdf:resource="https://identifiers.org/pangenome_results/{&apos;xfPaucaDeDonno.fa&apos;: &apos;lcl|NZ_CP020870.1_prot_WP_046419128.1_1794&apos;, &apos;xfSalento2.fa&apos;: &apos;lcl|NZ_CP016610.1_prot_WP_046419128.1_1803&apos;, &apos;xfHib4.fa&apos;: &apos;lcl|NZ_CP009885.1_prot_WP_031336924.1_2093&apos;, &apos;xf9a5c.fa&apos;: &apos;lcl|NC_002488.3_prot_WP_010893623.1_973&apos;, &apos;xfTemecula1.fa&apos;: &apos;lcl|NC_004556.1_prot_WP_004089995.1_413&apos;, &apos;xf3124.fa&apos;: &apos;lcl|NZ_CP009829.1_prot_WP_031336924.1_1903&apos;, &apos;xfU24D.fa&apos;: &apos;lcl|NZ_CP009790.1_prot_WP_010893623.1_969&apos;, &apos;xfJ1a12.fa&apos;: &apos;lcl|NZ_CP009823.1_prot_WP_031336924.1_1275&apos;, &apos;xfM23.fa&apos;: &apos;lcl|NC_010577.1_prot_WP_004089995.1_414&apos;, &apos;xfMul0034.fa&apos;: &apos;lcl|NZ_CP006740.1_prot_WP_038210466.1_262&apos;, &apos;xfSandyiAnn1.fa&apos;: &apos;lcl|NZ_CP006696.1_prot_WP_024749013.1_577&apos;, &apos;xfM12.fa&apos;: &apos;lcl|NC_010513.1_prot_WP_031345756.1_423&apos;, &apos;xfIVIA5901.fa&apos;: &apos;lcl|NZ_CP047134.1_prot_WP_031345756.1_394&apos;, &apos;xfPr8x.fa&apos;: &apos;lcl|NZ_CP009826.1_prot_WP_031336924.1_1879&apos;, &apos;xfESVL.fa&apos;: &apos;lcl|CP099516.1_prot_WLE28361.1_396&apos;, &apos;xfXYL468.fa&apos;: &apos;lcl|NZ_CP136966.1_prot_WP_031345756.1_402&apos;, &apos;xfXYL1961.fa&apos;: &apos;lcl|CP171775_prot_PRJNA1172445_ACGTK7_09165_1794&apos;, &apos;xfCFBP8418.fa&apos;: &apos;lcl|NZ_CP136979.1_prot_WP_031345756.1_464&apos;}"/>
                </rdf:Bag>
              </bqbiol:is>
            </rdf:Description>
          </rdf:RDF>
        </annotation>
      </fbc:geneProduct>
      <fbc:geneProduct metaid="meta_G_XF_RS05545" sboTerm="SBO:0000243" fbc:id="G_XF_RS05545" fbc:name="bifunctional (p)ppGpp synthetase/guanosine-3&apos;,5&apos;-bis(diphosphate) 3&apos;-pyrophosphohydrolase" fbc:label="G_XF_RS05545">
        <annotation>
          <rdf:RDF xmlns:rdf="http://www.w3.org/1999/02/22-rdf-syntax-ns#" xmlns:dcterms="http://purl.org/dc/terms/" xmlns:vCard="http://www.w3.org/2001/vcard-rdf/3.0#" xmlns:vCard4="http://www.w3.org/2006/vcard/ns#" xmlns:bqbiol="http://biomodels.net/biology-qualifiers/" xmlns:bqmodel="http://biomodels.net/model-qualifiers/">
            <rdf:Description rdf:about="#meta_G_XF_RS05545">
              <bqbiol:is>
                <rdf:Bag>
                  <rdf:li rdf:resource="https://identifiers.org/db_xref/GeneID:1126862"/>
                  <rdf:li rdf:resource="https://identifiers.org/ncbiprotein/WP_010893822.1"/>
                  <rdf:li rdf:resource="https://identifiers.org/refseq/WP_020852820.1"/>
                  <rdf:li rdf:resource="https://identifiers.org/ncbigene/1126862"/>
                  <rdf:li rdf:resource="https://identifiers.org/kegg.genes/XF_1316"/>
                  <rdf:li rdf:resource="https://identifiers.org/locus_tag/XF_RS05545"/>
                  <rdf:li rdf:resource="https://identifiers.org/old_locus_tag/XF1316"/>
                  <rdf:li rdf:resource="https://identifiers.org/pangenome_results/{&apos;xfPaucaDeDonno.fa&apos;: &apos;lcl|NZ_CP020870.1_prot_WP_046419346.1_1596&apos;, &apos;xfSalento2.fa&apos;: &apos;lcl|NZ_CP016610.1_prot_WP_046419346.1_1605&apos;, &apos;xfHib4.fa&apos;: &apos;lcl|NZ_CP009885.1_prot_WP_088578242.1_1897&apos;, &apos;xf9a5c.fa&apos;: &apos;lcl|NC_002488.3_prot_WP_010893822.1_1159&apos;, &apos;xfTemecula1.fa&apos;: &apos;lcl|NC_004556.1_prot_WP_004090591.1_597&apos;, &apos;xf3124.fa&apos;: &apos;lcl|NZ_CP009829.1_prot_WP_023906772.1_1717&apos;, &apos;xfU24D.fa&apos;: &apos;lcl|NZ_CP009790.1_prot_WP_010893822.1_1155&apos;, &apos;xfJ1a12.fa&apos;: &apos;lcl|NZ_CP009823.1_prot_WP_060871845.1_1079&apos;, &apos;xfM23.fa&apos;: &apos;lcl|NC_010577.1_prot_WP_004090591.1_618&apos;, &apos;xfMul0034.fa&apos;: &apos;lcl|NZ_CP006740.1_prot_WP_027700034.1_446&apos;, &apos;xfSandyiAnn1.fa&apos;: &apos;lcl|NZ_CP006696.1_prot_WP_024749258.1_758&apos;, &apos;xfM12.fa&apos;: &apos;lcl|NC_010513.1_prot_WP_012337737.1_646&apos;, &apos;xfIVIA5901.fa&apos;: &apos;lcl|NZ_CP047134.1_prot_WP_004083906.1_1450&apos;, &apos;xfPr8x.fa&apos;: &apos;lcl|NZ_CP009826.1_prot_WP_023907836.1_1678&apos;, &apos;xfESVL.fa&apos;: &apos;lcl|CP099516.1_prot_WLE26646.1_1457&apos;, &apos;xfXYL468.fa&apos;: &apos;lcl|NZ_CP136966.1_prot_WP_004083906.1_629&apos;, &apos;xfXYL1961.fa&apos;: &apos;lcl|CP171775_prot_PRJNA1172445_ACGTK7_08265_1620&apos;, &apos;xfCFBP8418.fa&apos;: &apos;lcl|NZ_CP136979.1_prot_WP_004083906.1_1515&apos;}"/>
                </rdf:Bag>
              </bqbiol:is>
            </rdf:Description>
          </rdf:RDF>
        </annotation>
      </fbc:geneProduct>
      <fbc:geneProduct metaid="meta_G_XF_RS08025" sboTerm="SBO:0000243" fbc:id="G_XF_RS08025" fbc:name="fumarate hydratase" fbc:label="G_XF_RS08025">
        <annotation>
          <rdf:RDF xmlns:rdf="http://www.w3.org/1999/02/22-rdf-syntax-ns#" xmlns:dcterms="http://purl.org/dc/terms/" xmlns:vCard="http://www.w3.org/2001/vcard-rdf/3.0#" xmlns:vCard4="http://www.w3.org/2006/vcard/ns#" xmlns:bqbiol="http://biomodels.net/biology-qualifiers/" xmlns:bqmodel="http://biomodels.net/model-qualifiers/">
            <rdf:Description rdf:about="#meta_G_XF_RS08025">
              <bqbiol:is>
                <rdf:Bag>
                  <rdf:li rdf:resource="https://identifiers.org/db_xref/GeneID:1127405"/>
                  <rdf:li rdf:resource="https://identifiers.org/ncbiprotein/WP_031336591.1"/>
                  <rdf:li rdf:resource="https://identifiers.org/refseq/WP_003483539.1"/>
                  <rdf:li rdf:resource="https://identifiers.org/ncbigene/1127405"/>
                  <rdf:li rdf:resource="https://identifiers.org/kegg.genes/XF_1855"/>
                  <rdf:li rdf:resource="https://identifiers.org/locus_tag/XF_RS08025"/>
                  <rdf:li rdf:resource="https://identifiers.org/old_locus_tag/XF1855"/>
                  <rdf:li rdf:resource="https://identifiers.org/pangenome_results/{&apos;xfPaucaDeDonno.fa&apos;: &apos;lcl|NZ_CP020870.1_prot_WP_046419812.1_1106&apos;, &apos;xfSalento2.fa&apos;: &apos;lcl|NZ_CP016610.1_prot_WP_046419812.1_1109&apos;, &apos;xfHib4.fa&apos;: &apos;lcl|NZ_CP009885.1_prot_WP_088578585.1_1269&apos;, &apos;xf9a5c.fa&apos;: &apos;lcl|NC_002488.3_prot_WP_031336591.1_1673&apos;, &apos;xfTemecula1.fa&apos;: &apos;lcl|NC_004556.1_prot_WP_011097863.1_1020&apos;, &apos;xf3124.fa&apos;: &apos;lcl|NZ_CP009829.1_prot_WP_031337782.1_1154&apos;, &apos;xfU24D.fa&apos;: &apos;lcl|NZ_CP009790.1_prot_WP_031336591.1_1668&apos;, &apos;xfJ1a12.fa&apos;: &apos;lcl|NZ_CP009823.1_prot_WP_031336591.1_1828&apos;, &apos;xfM23.fa&apos;: &apos;lcl|NC_010577.1_prot_WP_011097863.1_1038&apos;, &apos;xfMul0034.fa&apos;: &apos;lcl|NZ_CP006740.1_prot_WP_038230224.1_957&apos;, &apos;xfSandyiAnn1.fa&apos;: &apos;lcl|NZ_CP006696.1_prot_WP_024749267.1_1434&apos;, &apos;xfM12.fa&apos;: &apos;lcl|NC_010513.1_prot_WP_031345926.1_1079&apos;, &apos;xfIVIA5901.fa&apos;: &apos;lcl|NZ_CP047134.1_prot_WP_027700602.1_765&apos;, &apos;xfPr8x.fa&apos;: &apos;lcl|NZ_CP009826.1_prot_WP_031336591.1_1124&apos;, &apos;xfESVL.fa&apos;: &apos;lcl|CP099516.1_prot_WLE28026.1_762&apos;, &apos;xfXYL468.fa&apos;: &apos;lcl|NZ_CP136966.1_prot_WP_027700602.1_1238&apos;, &apos;xfXYL1961.fa&apos;: &apos;lcl|CP171775_prot_PRJNA1172445_ACGTK7_06125_1196&apos;, &apos;xfCFBP8418.fa&apos;: &apos;lcl|NZ_CP136979.1_prot_WP_027700602.1_1123&apos;}"/>
                </rdf:Bag>
              </bqbiol:is>
            </rdf:Description>
          </rdf:RDF>
        </annotation>
      </fbc:geneProduct>
      <fbc:geneProduct metaid="meta_G_XF_RS06575" sboTerm="SBO:0000243" fbc:id="G_XF_RS06575" fbc:name="class II fumarate hydratase" fbc:label="G_XF_RS06575">
        <annotation>
          <rdf:RDF xmlns:rdf="http://www.w3.org/1999/02/22-rdf-syntax-ns#" xmlns:dcterms="http://purl.org/dc/terms/" xmlns:vCard="http://www.w3.org/2001/vcard-rdf/3.0#" xmlns:vCard4="http://www.w3.org/2006/vcard/ns#" xmlns:bqbiol="http://biomodels.net/biology-qualifiers/" xmlns:bqmodel="http://biomodels.net/model-qualifiers/">
            <rdf:Description rdf:about="#meta_G_XF_RS06575">
              <bqbiol:is>
                <rdf:Bag>
                  <rdf:li rdf:resource="https://identifiers.org/db_xref/GeneID:1127100"/>
                  <rdf:li rdf:resource="https://identifiers.org/ncbiprotein/WP_010894053.1"/>
                  <rdf:li rdf:resource="https://identifiers.org/refseq/WP_020852308.1"/>
                  <rdf:li rdf:resource="https://identifiers.org/ncbigene/1127100"/>
                  <rdf:li rdf:resource="https://identifiers.org/kegg.genes/XF_1554"/>
                  <rdf:li rdf:resource="https://identifiers.org/locus_tag/XF_RS06575"/>
                  <rdf:li rdf:resource="https://identifiers.org/old_locus_tag/XF1554"/>
                  <rdf:li rdf:resource="https://identifiers.org/pangenome_results/{&apos;xfPaucaDeDonno.fa&apos;: &apos;lcl|NZ_CP020870.1_prot_WP_046419886.1_1385&apos;, &apos;xfSalento2.fa&apos;: &apos;lcl|NZ_CP016610.1_prot_WP_046419886.1_1393&apos;, &apos;xfHib4.fa&apos;: &apos;lcl|NZ_CP009885.1_prot_WP_088578569.1_951&apos;, &apos;xf9a5c.fa&apos;: &apos;lcl|NC_002488.3_prot_WP_010894053.1_1374&apos;, &apos;xfTemecula1.fa&apos;: &apos;lcl|NC_004556.1_prot_WP_011097773.1_812&apos;, &apos;xf3124.fa&apos;: &apos;lcl|NZ_CP009829.1_prot_WP_031337878.1_1447&apos;, &apos;xfU24D.fa&apos;: &apos;lcl|NZ_CP009790.1_prot_WP_010894053.1_1370&apos;, &apos;xfJ1a12.fa&apos;: &apos;lcl|NZ_CP009823.1_prot_WP_060872187.1_1604&apos;, &apos;xfM23.fa&apos;: &apos;lcl|NC_010577.1_prot_WP_011097773.1_833&apos;, &apos;xfMul0034.fa&apos;: &apos;lcl|NZ_CP006740.1_prot_WP_004083658.1_714&apos;, &apos;xfSandyiAnn1.fa&apos;: &apos;lcl|NZ_CP006696.1_prot_WP_020852308.1_1964&apos;, &apos;xfM12.fa&apos;: &apos;lcl|NC_010513.1_prot_WP_004083658.1_859&apos;, &apos;xfIVIA5901.fa&apos;: &apos;lcl|NZ_CP047134.1_prot_WP_004083658.1_1191&apos;, &apos;xfPr8x.fa&apos;: &apos;lcl|NZ_CP009826.1_prot_WP_031336703.1_1346&apos;, &apos;xfESVL.fa&apos;: &apos;lcl|CP099516.1_prot_WLE26411.1_1196&apos;, &apos;xfXYL468.fa&apos;: &apos;lcl|NZ_CP136966.1_prot_WP_004083658.1_1007&apos;, &apos;xfXYL1961.fa&apos;: &apos;lcl|CP171775_prot_PRJNA1172445_ACGTK7_07255_1418&apos;, &apos;xfCFBP8418.fa&apos;: &apos;lcl|NZ_CP136979.1_prot_WP_004083658.1_1310&apos;}"/>
                </rdf:Bag>
              </bqbiol:is>
            </rdf:Description>
          </rdf:RDF>
        </annotation>
      </fbc:geneProduct>
      <fbc:geneProduct metaid="meta_G_XF_RS09970" sboTerm="SBO:0000243" fbc:id="G_XF_RS09970" fbc:name="3-deoxy-manno-octulosonate cytidylyltransferase" fbc:label="G_XF_RS09970">
        <annotation>
          <rdf:RDF xmlns:rdf="http://www.w3.org/1999/02/22-rdf-syntax-ns#" xmlns:dcterms="http://purl.org/dc/terms/" xmlns:vCard="http://www.w3.org/2001/vcard-rdf/3.0#" xmlns:vCard4="http://www.w3.org/2006/vcard/ns#" xmlns:bqbiol="http://biomodels.net/biology-qualifiers/" xmlns:bqmodel="http://biomodels.net/model-qualifiers/">
            <rdf:Description rdf:about="#meta_G_XF_RS09970">
              <bqbiol:is>
                <rdf:Bag>
                  <rdf:li rdf:resource="https://identifiers.org/db_xref/GeneID:1127852"/>
                  <rdf:li rdf:resource="https://identifiers.org/ncbiprotein/WP_010894746.1"/>
                  <rdf:li rdf:resource="https://identifiers.org/refseq/WP_020852623.1"/>
                  <rdf:li rdf:resource="https://identifiers.org/ncbigene/1127852"/>
                  <rdf:li rdf:resource="https://identifiers.org/kegg.genes/XF_2299"/>
                  <rdf:li rdf:resource="https://identifiers.org/locus_tag/XF_RS09970"/>
                  <rdf:li rdf:resource="https://identifiers.org/old_locus_tag/XF2299"/>
                  <rdf:li rdf:resource="https://identifiers.org/pangenome_results/{&apos;xfPaucaDeDonno.fa&apos;: &apos;lcl|NZ_CP020870.1_prot_WP_046420596.1_673&apos;, &apos;xfSalento2.fa&apos;: &apos;lcl|NZ_CP016610.1_prot_WP_046420596.1_676&apos;, &apos;xfHib4.fa&apos;: &apos;lcl|NZ_CP009885.1_prot_WP_060872089.1_739&apos;, &apos;xf9a5c.fa&apos;: &apos;lcl|NC_002488.3_prot_WP_010894746.1_2091&apos;, &apos;xfTemecula1.fa&apos;: &apos;lcl|NC_004556.1_prot_WP_004089528.1_1444&apos;, &apos;xf3124.fa&apos;: &apos;lcl|NZ_CP009829.1_prot_WP_010894746.1_689&apos;, &apos;xfU24D.fa&apos;: &apos;lcl|NZ_CP009790.1_prot_WP_010894746.1_2087&apos;, &apos;xfJ1a12.fa&apos;: &apos;lcl|NZ_CP009823.1_prot_WP_060872089.1_741&apos;, &apos;xfM23.fa&apos;: &apos;lcl|NC_010577.1_prot_WP_004089528.1_1467&apos;, &apos;xfMul0034.fa&apos;: &apos;lcl|NZ_CP006740.1_prot_WP_004089528.1_1234&apos;, &apos;xfSandyiAnn1.fa&apos;: &apos;lcl|NZ_CP006696.1_prot_WP_020852623.1_2047&apos;, &apos;xfM12.fa&apos;: &apos;lcl|NC_010513.1_prot_WP_004085698.1_1291&apos;, &apos;xfIVIA5901.fa&apos;: &apos;lcl|NZ_CP047134.1_prot_WP_004085698.1_938&apos;, &apos;xfPr8x.fa&apos;: &apos;lcl|NZ_CP009826.1_prot_WP_010894746.1_740&apos;, &apos;xfESVL.fa&apos;: &apos;lcl|CP099516.1_prot_WLE28178.1_939&apos;, &apos;xfXYL468.fa&apos;: &apos;lcl|NZ_CP136966.1_prot_WP_004085698.1_1434&apos;, &apos;xfXYL1961.fa&apos;: &apos;lcl|CP171775_prot_PRJNA1172445_ACGTK7_03545_684&apos;, &apos;xfCFBP8418.fa&apos;: &apos;lcl|NZ_CP136979.1_prot_WP_004085698.1_902&apos;}"/>
                </rdf:Bag>
              </bqbiol:is>
            </rdf:Description>
          </rdf:RDF>
        </annotation>
      </fbc:geneProduct>
      <fbc:geneProduct metaid="meta_G_XF_RS07880" sboTerm="SBO:0000243" fbc:id="G_XF_RS07880" fbc:name="acetolactate synthase" fbc:label="G_XF_RS07880">
        <annotation>
          <rdf:RDF xmlns:rdf="http://www.w3.org/1999/02/22-rdf-syntax-ns#" xmlns:dcterms="http://purl.org/dc/terms/" xmlns:vCard="http://www.w3.org/2001/vcard-rdf/3.0#" xmlns:vCard4="http://www.w3.org/2006/vcard/ns#" xmlns:bqbiol="http://biomodels.net/biology-qualifiers/" xmlns:bqmodel="http://biomodels.net/model-qualifiers/">
            <rdf:Description rdf:about="#meta_G_XF_RS07880">
              <bqbiol:is>
                <rdf:Bag>
                  <rdf:li rdf:resource="https://identifiers.org/db_xref/GeneID:1127370"/>
                  <rdf:li rdf:resource="https://identifiers.org/ncbiprotein/WP_004572808.1"/>
                  <rdf:li rdf:resource="https://identifiers.org/refseq/WP_004084875.1"/>
                  <rdf:li rdf:resource="https://identifiers.org/ncbigene/1127370"/>
                  <rdf:li rdf:resource="https://identifiers.org/kegg.genes/XF_1820"/>
                  <rdf:li rdf:resource="https://identifiers.org/locus_tag/XF_RS07880"/>
                  <rdf:li rdf:resource="https://identifiers.org/old_locus_tag/XF1820"/>
                  <rdf:li rdf:resource="https://identifiers.org/pangenome_results/{&apos;xfPaucaDeDonno.fa&apos;: &apos;lcl|NZ_CP020870.1_prot_WP_004572808.1_1185&apos;, &apos;xfSalento2.fa&apos;: &apos;lcl|NZ_CP016610.1_prot_WP_004572808.1_1192&apos;, &apos;xfHib4.fa&apos;: &apos;lcl|NZ_CP009885.1_prot_WP_004572808.1_1300&apos;, &apos;xf9a5c.fa&apos;: &apos;lcl|NC_002488.3_prot_WP_004572808.1_1642&apos;, &apos;xfTemecula1.fa&apos;: &apos;lcl|NC_004556.1_prot_WP_004572808.1_1132&apos;, &apos;xf3124.fa&apos;: &apos;lcl|NZ_CP009829.1_prot_WP_004572808.1_1257&apos;, &apos;xfU24D.fa&apos;: &apos;lcl|NZ_CP009790.1_prot_WP_004572808.1_1637&apos;, &apos;xfJ1a12.fa&apos;: &apos;lcl|NZ_CP009823.1_prot_WP_004572808.1_1795&apos;, &apos;xfM23.fa&apos;: &apos;lcl|NC_010577.1_prot_WP_004572808.1_1151&apos;, &apos;xfMul0034.fa&apos;: &apos;lcl|NZ_CP006740.1_prot_WP_004572808.1_1780&apos;, &apos;xfSandyiAnn1.fa&apos;: &apos;lcl|NZ_CP006696.1_prot_WP_004572808.1_1395&apos;, &apos;xfM12.fa&apos;: &apos;lcl|NC_010513.1_prot_WP_004084875.1_1171&apos;, &apos;xfIVIA5901.fa&apos;: &apos;lcl|NZ_CP047134.1_prot_WP_004084875.1_821&apos;, &apos;xfPr8x.fa&apos;: &apos;lcl|NZ_CP009826.1_prot_WP_004572808.1_1154&apos;, &apos;xfESVL.fa&apos;: &apos;lcl|CP099516.1_prot_WLE28077.1_821&apos;, &apos;xfXYL468.fa&apos;: &apos;lcl|NZ_CP136966.1_prot_WP_004084875.1_1317&apos;, &apos;xfXYL1961.fa&apos;: &apos;lcl|CP171775_prot_PRJNA1172445_ACGTK7_06280_1227&apos;, &apos;xfCFBP8418.fa&apos;: &apos;lcl|NZ_CP136979.1_prot_WP_004084875.1_1024&apos;}"/>
                </rdf:Bag>
              </bqbiol:is>
            </rdf:Description>
          </rdf:RDF>
        </annotation>
      </fbc:geneProduct>
      <fbc:geneProduct metaid="meta_G_XF_RS09675" sboTerm="SBO:0000243" fbc:id="G_XF_RS09675" fbc:name="threonine synthase" fbc:label="G_XF_RS09675">
        <annotation>
          <rdf:RDF xmlns:rdf="http://www.w3.org/1999/02/22-rdf-syntax-ns#" xmlns:dcterms="http://purl.org/dc/terms/" xmlns:vCard="http://www.w3.org/2001/vcard-rdf/3.0#" xmlns:vCard4="http://www.w3.org/2006/vcard/ns#" xmlns:bqbiol="http://biomodels.net/biology-qualifiers/" xmlns:bqmodel="http://biomodels.net/model-qualifiers/">
            <rdf:Description rdf:about="#meta_G_XF_RS09675">
              <bqbiol:is>
                <rdf:Bag>
                  <rdf:li rdf:resource="https://identifiers.org/db_xref/GeneID:1127776"/>
                  <rdf:li rdf:resource="https://identifiers.org/ncbiprotein/WP_010894671.1"/>
                  <rdf:li rdf:resource="https://identifiers.org/refseq/WP_004088310.1"/>
                  <rdf:li rdf:resource="https://identifiers.org/ncbigene/1127776"/>
                  <rdf:li rdf:resource="https://identifiers.org/kegg.genes/XF_2223"/>
                  <rdf:li rdf:resource="https://identifiers.org/locus_tag/XF_RS09675"/>
                  <rdf:li rdf:resource="https://identifiers.org/old_locus_tag/XF2223"/>
                  <rdf:li rdf:resource="https://identifiers.org/pangenome_results/{&apos;xfPaucaDeDonno.fa&apos;: &apos;lcl|NZ_CP020870.1_prot_WP_046420509.1_736&apos;, &apos;xfSalento2.fa&apos;: &apos;lcl|NZ_CP016610.1_prot_WP_046420509.1_739&apos;, &apos;xfHib4.fa&apos;: &apos;lcl|NZ_CP009885.1_prot_WP_023906322.1_1776&apos;, &apos;xf9a5c.fa&apos;: &apos;lcl|NC_002488.3_prot_WP_010894671.1_2028&apos;, &apos;xfTemecula1.fa&apos;: &apos;lcl|NC_004556.1_prot_WP_011098027.1_1375&apos;, &apos;xf3124.fa&apos;: &apos;lcl|NZ_CP009829.1_prot_WP_023906322.1_753&apos;, &apos;xfU24D.fa&apos;: &apos;lcl|NZ_CP009790.1_prot_WP_010894671.1_2024&apos;, &apos;xfJ1a12.fa&apos;: &apos;lcl|NZ_CP009823.1_prot_WP_060872009.1_1480&apos;, &apos;xfM23.fa&apos;: &apos;lcl|NC_010577.1_prot_WP_011098027.1_1398&apos;, &apos;xfMul0034.fa&apos;: &apos;lcl|NZ_CP006740.1_prot_WP_038228324.1_1164&apos;, &apos;xfSandyiAnn1.fa&apos;: &apos;lcl|NZ_CP006696.1_prot_WP_020851318.1_1102&apos;, &apos;xfM12.fa&apos;: &apos;lcl|NC_010513.1_prot_WP_031345823.1_1386&apos;, &apos;xfIVIA5901.fa&apos;: &apos;lcl|NZ_CP047134.1_prot_WP_031345823.1_1032&apos;, &apos;xfPr8x.fa&apos;: &apos;lcl|NZ_CP009826.1_prot_WP_023907503.1_805&apos;, &apos;xfESVL.fa&apos;: &apos;lcl|CP099516.1_prot_WLE28264.1_1037&apos;, &apos;xfXYL468.fa&apos;: &apos;lcl|NZ_CP136966.1_prot_WP_031345823.1_1527&apos;, &apos;xfXYL1961.fa&apos;: &apos;lcl|CP171775_prot_PRJNA1172445_ACGTK7_03860_747&apos;, &apos;xfCFBP8418.fa&apos;: &apos;lcl|NZ_CP136979.1_prot_WP_031345823.1_805&apos;}"/>
                </rdf:Bag>
              </bqbiol:is>
            </rdf:Description>
          </rdf:RDF>
        </annotation>
      </fbc:geneProduct>
      <fbc:geneProduct metaid="meta_G_XF_RS09860" sboTerm="SBO:0000243" fbc:id="G_XF_RS09860" fbc:name="D-hexose-6-phosphate mutarotase" fbc:label="G_XF_RS09860">
        <annotation>
          <rdf:RDF xmlns:rdf="http://www.w3.org/1999/02/22-rdf-syntax-ns#" xmlns:dcterms="http://purl.org/dc/terms/" xmlns:vCard="http://www.w3.org/2001/vcard-rdf/3.0#" xmlns:vCard4="http://www.w3.org/2006/vcard/ns#" xmlns:bqbiol="http://biomodels.net/biology-qualifiers/" xmlns:bqmodel="http://biomodels.net/model-qualifiers/">
            <rdf:Description rdf:about="#meta_G_XF_RS09860">
              <bqbiol:is>
                <rdf:Bag>
                  <rdf:li rdf:resource="https://identifiers.org/db_xref/GeneID:1127823"/>
                  <rdf:li rdf:resource="https://identifiers.org/ncbiprotein/WP_010894718.1"/>
                  <rdf:li rdf:resource="https://identifiers.org/refseq/WP_004088274.1"/>
                  <rdf:li rdf:resource="https://identifiers.org/ncbigene/1127823"/>
                  <rdf:li rdf:resource="https://identifiers.org/kegg.genes/XF_2270"/>
                  <rdf:li rdf:resource="https://identifiers.org/locus_tag/XF_RS09860"/>
                  <rdf:li rdf:resource="https://identifiers.org/old_locus_tag/XF2270"/>
                  <rdf:li rdf:resource="https://identifiers.org/pangenome_results/{&apos;xfPaucaDeDonno.fa&apos;: &apos;lcl|NZ_CP020870.1_prot_WP_046420560.1_697&apos;, &apos;xfSalento2.fa&apos;: &apos;lcl|NZ_CP016610.1_prot_WP_046420560.1_700&apos;, &apos;xfHib4.fa&apos;: &apos;lcl|NZ_CP009885.1_prot_WP_088578215.1_1815&apos;, &apos;xf9a5c.fa&apos;: &apos;lcl|NC_002488.3_prot_WP_010894718.1_2067&apos;, &apos;xfTemecula1.fa&apos;: &apos;lcl|NC_004556.1_prot_WP_004088274.1_1413&apos;, &apos;xf3124.fa&apos;: &apos;lcl|NZ_CP009829.1_prot_WP_010894718.1_714&apos;, &apos;xfU24D.fa&apos;: &apos;lcl|NZ_CP009790.1_prot_WP_010894718.1_2063&apos;, &apos;xfJ1a12.fa&apos;: &apos;lcl|NZ_CP009823.1_prot_WP_010894718.1_1519&apos;, &apos;xfM23.fa&apos;: &apos;lcl|NC_010577.1_prot_WP_004088274.1_1436&apos;, &apos;xfMul0034.fa&apos;: &apos;lcl|NZ_CP006740.1_prot_WP_038228303.1_1203&apos;, &apos;xfSandyiAnn1.fa&apos;: &apos;lcl|NZ_CP006696.1_prot_WP_020852016.1_1139&apos;, &apos;xfM12.fa&apos;: &apos;lcl|NC_010513.1_prot_WP_012337957.1_1424&apos;, &apos;xfIVIA5901.fa&apos;: &apos;lcl|NZ_CP047134.1_prot_WP_128283885.1_1068&apos;, &apos;xfPr8x.fa&apos;: &apos;lcl|NZ_CP009826.1_prot_WP_010894718.1_764&apos;, &apos;xfESVL.fa&apos;: &apos;lcl|CP099516.1_prot_WLE28297.1_1074&apos;, &apos;xfXYL468.fa&apos;: &apos;lcl|NZ_CP136966.1_prot_WP_012337957.1_1563&apos;, &apos;xfXYL1961.fa&apos;: &apos;lcl|CP171775_prot_PRJNA1172445_ACGTK7_03670_709&apos;, &apos;xfCFBP8418.fa&apos;: &apos;lcl|NZ_CP136979.1_prot_WP_004083446.1_767&apos;}"/>
                </rdf:Bag>
              </bqbiol:is>
            </rdf:Description>
          </rdf:RDF>
        </annotation>
      </fbc:geneProduct>
      <fbc:geneProduct metaid="meta_G_XF_RS11205" sboTerm="SBO:0000243" fbc:id="G_XF_RS11205" fbc:name="UDP-N-acetylenolpyruvoylglucosamine reductase" fbc:label="G_XF_RS11205">
        <annotation>
          <rdf:RDF xmlns:rdf="http://www.w3.org/1999/02/22-rdf-syntax-ns#" xmlns:dcterms="http://purl.org/dc/terms/" xmlns:vCard="http://www.w3.org/2001/vcard-rdf/3.0#" xmlns:vCard4="http://www.w3.org/2006/vcard/ns#" xmlns:bqbiol="http://biomodels.net/biology-qualifiers/" xmlns:bqmodel="http://biomodels.net/model-qualifiers/">
            <rdf:Description rdf:about="#meta_G_XF_RS11205">
              <bqbiol:is>
                <rdf:Bag>
                  <rdf:li rdf:resource="https://identifiers.org/db_xref/GeneID:1128127"/>
                  <rdf:li rdf:resource="https://identifiers.org/ncbiprotein/WP_010894991.1"/>
                  <rdf:li rdf:resource="https://identifiers.org/refseq/WP_004084645.1"/>
                  <rdf:li rdf:resource="https://identifiers.org/ncbigene/1128127"/>
                  <rdf:li rdf:resource="https://identifiers.org/kegg.genes/XF_2572"/>
                  <rdf:li rdf:resource="https://identifiers.org/locus_tag/XF_RS11205"/>
                  <rdf:li rdf:resource="https://identifiers.org/old_locus_tag/XF2572"/>
                  <rdf:li rdf:resource="https://identifiers.org/pangenome_results/{&apos;xfPaucaDeDonno.fa&apos;: &apos;lcl|NZ_CP020870.1_prot_WP_046418431.1_2148&apos;, &apos;xfSalento2.fa&apos;: &apos;lcl|NZ_CP016610.1_prot_WP_046418431.1_2159&apos;, &apos;xfHib4.fa&apos;: &apos;lcl|NZ_CP009885.1_prot_WP_010894991.1_2507&apos;, &apos;xf9a5c.fa&apos;: &apos;lcl|NC_002488.3_prot_WP_010894991.1_2347&apos;, &apos;xfTemecula1.fa&apos;: &apos;lcl|NC_004556.1_prot_WP_004084645.1_2117&apos;, &apos;xf3124.fa&apos;: &apos;lcl|NZ_CP009829.1_prot_WP_010894991.1_2413&apos;, &apos;xfU24D.fa&apos;: &apos;lcl|NZ_CP009790.1_prot_WP_010894991.1_2345&apos;, &apos;xfJ1a12.fa&apos;: &apos;lcl|NZ_CP009823.1_prot_WP_010894991.1_2496&apos;, &apos;xfM23.fa&apos;: &apos;lcl|NC_010577.1_prot_WP_004084645.1_2137&apos;, &apos;xfMul0034.fa&apos;: &apos;lcl|NZ_CP006740.1_prot_WP_027700136.1_2456&apos;, &apos;xfSandyiAnn1.fa&apos;: &apos;lcl|NZ_CP006696.1_prot_WP_004084645.1_2620&apos;, &apos;xfM12.fa&apos;: &apos;lcl|NC_010513.1_prot_WP_004084645.1_2080&apos;, &apos;xfIVIA5901.fa&apos;: &apos;lcl|NZ_CP047134.1_prot_WP_004084645.1_2063&apos;, &apos;xfPr8x.fa&apos;: &apos;lcl|NZ_CP009826.1_prot_WP_010894991.1_2310&apos;, &apos;xfESVL.fa&apos;: &apos;lcl|CP099516.1_prot_WLE27198.1_2078&apos;, &apos;xfXYL468.fa&apos;: &apos;lcl|NZ_CP136966.1_prot_WP_004084645.1_2447&apos;, &apos;xfXYL1961.fa&apos;: &apos;lcl|CP171775_prot_PRJNA1172445_ACGTK7_11235_2199&apos;, &apos;xfCFBP8418.fa&apos;: &apos;lcl|NZ_CP136979.1_prot_WP_004084645.1_2289&apos;}"/>
                </rdf:Bag>
              </bqbiol:is>
            </rdf:Description>
          </rdf:RDF>
        </annotation>
      </fbc:geneProduct>
      <fbc:geneProduct metaid="meta_G_XF_RS03650" sboTerm="SBO:0000243" fbc:id="G_XF_RS03650" fbc:name="cation transporter" fbc:label="G_XF_RS03650">
        <annotation>
          <rdf:RDF xmlns:rdf="http://www.w3.org/1999/02/22-rdf-syntax-ns#" xmlns:dcterms="http://purl.org/dc/terms/" xmlns:vCard="http://www.w3.org/2001/vcard-rdf/3.0#" xmlns:vCard4="http://www.w3.org/2006/vcard/ns#" xmlns:bqbiol="http://biomodels.net/biology-qualifiers/" xmlns:bqmodel="http://biomodels.net/model-qualifiers/">
            <rdf:Description rdf:about="#meta_G_XF_RS03650">
              <bqbiol:is>
                <rdf:Bag>
                  <rdf:li rdf:resource="https://identifiers.org/db_xref/GeneID:1126402"/>
                  <rdf:li rdf:resource="https://identifiers.org/ncbiprotein/WP_031337055.1"/>
                  <rdf:li rdf:resource="https://identifiers.org/refseq/WP_004084369.1"/>
                  <rdf:li rdf:resource="https://identifiers.org/ncbigene/1126402"/>
                  <rdf:li rdf:resource="https://identifiers.org/kegg.genes/XF_0866"/>
                  <rdf:li rdf:resource="https://identifiers.org/locus_tag/XF_RS03650"/>
                  <rdf:li rdf:resource="https://identifiers.org/old_locus_tag/XF0866"/>
                  <rdf:li rdf:resource="https://identifiers.org/pangenome_results/{&apos;xfPaucaDeDonno.fa&apos;: &apos;lcl|NZ_CP020870.1_prot_WP_031337055.1_1991&apos;, &apos;xfSalento2.fa&apos;: &apos;lcl|NZ_CP016610.1_prot_WP_031337055.1_2002&apos;, &apos;xfHib4.fa&apos;: &apos;lcl|NZ_CP009885.1_prot_WP_031337055.1_2295&apos;, &apos;xf9a5c.fa&apos;: &apos;lcl|NC_002488.3_prot_WP_031337055.1_765&apos;, &apos;xfTemecula1.fa&apos;: &apos;lcl|NC_004556.1_prot_WP_004084369.1_1962&apos;, &apos;xf3124.fa&apos;: &apos;lcl|NZ_CP009829.1_prot_WP_031337055.1_2204&apos;, &apos;xfU24D.fa&apos;: &apos;lcl|NZ_CP009790.1_prot_WP_031337055.1_762&apos;, &apos;xfJ1a12.fa&apos;: &apos;lcl|NZ_CP009823.1_prot_WP_031337055.1_2282&apos;, &apos;xfM23.fa&apos;: &apos;lcl|NC_010577.1_prot_WP_004084369.1_1982&apos;, &apos;xfMul0034.fa&apos;: &apos;lcl|NZ_CP006740.1_prot_WP_004084369.1_131&apos;, &apos;xfSandyiAnn1.fa&apos;: &apos;lcl|NZ_CP006696.1_prot_WP_004084369.1_2468&apos;, &apos;xfM12.fa&apos;: &apos;lcl|NC_010513.1_prot_WP_004084369.1_1923&apos;, &apos;xfIVIA5901.fa&apos;: &apos;lcl|NZ_CP047134.1_prot_WP_004084369.1_1920&apos;, &apos;xfPr8x.fa&apos;: &apos;lcl|NZ_CP009826.1_prot_WP_031337055.1_2153&apos;, &apos;xfESVL.fa&apos;: &apos;lcl|CP099516.1_prot_WLE27075.1_1935&apos;, &apos;xfXYL468.fa&apos;: &apos;lcl|NZ_CP136966.1_prot_WP_004084369.1_2180&apos;, &apos;xfXYL1961.fa&apos;: &apos;lcl|CP171775_prot_PRJNA1172445_ACGTK7_10480_2051&apos;, &apos;xfCFBP8418.fa&apos;: &apos;lcl|NZ_CP136979.1_prot_WP_004084369.1_2142&apos;}"/>
                </rdf:Bag>
              </bqbiol:is>
            </rdf:Description>
          </rdf:RDF>
        </annotation>
      </fbc:geneProduct>
      <fbc:geneProduct metaid="meta_G_XF_RS07925" sboTerm="SBO:0000243" fbc:id="G_XF_RS07925" fbc:name="formyltetrahydrofolate deformylase" fbc:label="G_XF_RS07925">
        <annotation>
          <rdf:RDF xmlns:rdf="http://www.w3.org/1999/02/22-rdf-syntax-ns#" xmlns:dcterms="http://purl.org/dc/terms/" xmlns:vCard="http://www.w3.org/2001/vcard-rdf/3.0#" xmlns:vCard4="http://www.w3.org/2006/vcard/ns#" xmlns:bqbiol="http://biomodels.net/biology-qualifiers/" xmlns:bqmodel="http://biomodels.net/model-qualifiers/">
            <rdf:Description rdf:about="#meta_G_XF_RS07925">
              <bqbiol:is>
                <rdf:Bag>
                  <rdf:li rdf:resource="https://identifiers.org/db_xref/GeneID:1127381"/>
                  <rdf:li rdf:resource="https://identifiers.org/ncbiprotein/WP_010894297.1"/>
                  <rdf:li rdf:resource="https://identifiers.org/refseq/WP_004084866.1"/>
                  <rdf:li rdf:resource="https://identifiers.org/ncbigene/1127381"/>
                  <rdf:li rdf:resource="https://identifiers.org/kegg.genes/XF_1831"/>
                  <rdf:li rdf:resource="https://identifiers.org/locus_tag/XF_RS07925"/>
                  <rdf:li rdf:resource="https://identifiers.org/old_locus_tag/XF1831"/>
                  <rdf:li rdf:resource="https://identifiers.org/pangenome_results/{&apos;xfPaucaDeDonno.fa&apos;: &apos;lcl|NZ_CP020870.1_prot_WP_046420033.1_1176&apos;, &apos;xfSalento2.fa&apos;: &apos;lcl|NZ_CP016610.1_prot_WP_046420033.1_1182&apos;, &apos;xfHib4.fa&apos;: &apos;lcl|NZ_CP009885.1_prot_WP_088578028.1_1291&apos;, &apos;xf9a5c.fa&apos;: &apos;lcl|NC_002488.3_prot_WP_010894297.1_1651&apos;, &apos;xfTemecula1.fa&apos;: &apos;lcl|NC_004556.1_prot_WP_004572817.1_1123&apos;, &apos;xf3124.fa&apos;: &apos;lcl|NZ_CP009829.1_prot_WP_010894297.1_1248&apos;, &apos;xfU24D.fa&apos;: &apos;lcl|NZ_CP009790.1_prot_WP_010894297.1_1646&apos;, &apos;xfJ1a12.fa&apos;: &apos;lcl|NZ_CP009823.1_prot_WP_010894297.1_1804&apos;, &apos;xfM23.fa&apos;: &apos;lcl|NC_010577.1_prot_WP_004572817.1_1142&apos;, &apos;xfMul0034.fa&apos;: &apos;lcl|NZ_CP006740.1_prot_WP_038229694.1_1771&apos;, &apos;xfSandyiAnn1.fa&apos;: &apos;lcl|NZ_CP006696.1_prot_WP_020851402.1_1404&apos;, &apos;xfM12.fa&apos;: &apos;lcl|NC_010513.1_prot_WP_004084866.1_1162&apos;, &apos;xfIVIA5901.fa&apos;: &apos;lcl|NZ_CP047134.1_prot_WP_004084866.1_812&apos;, &apos;xfPr8x.fa&apos;: &apos;lcl|NZ_CP009826.1_prot_WP_010894297.1_1145&apos;, &apos;xfESVL.fa&apos;: &apos;lcl|CP099516.1_prot_WLE28069.1_812&apos;, &apos;xfXYL468.fa&apos;: &apos;lcl|NZ_CP136966.1_prot_WP_004084866.1_1308&apos;, &apos;xfXYL1961.fa&apos;: &apos;lcl|CP171775_prot_PRJNA1172445_ACGTK7_06235_1218&apos;, &apos;xfCFBP8418.fa&apos;: &apos;lcl|NZ_CP136979.1_prot_WP_004084866.1_1033&apos;}"/>
                </rdf:Bag>
              </bqbiol:is>
            </rdf:Description>
          </rdf:RDF>
        </annotation>
      </fbc:geneProduct>
      <fbc:geneProduct metaid="meta_G_XF_RS03325" sboTerm="SBO:0000243" fbc:id="G_XF_RS03325" fbc:name="sulfur carrier protein ThiS" fbc:label="G_XF_RS03325">
        <annotation>
          <rdf:RDF xmlns:rdf="http://www.w3.org/1999/02/22-rdf-syntax-ns#" xmlns:dcterms="http://purl.org/dc/terms/" xmlns:vCard="http://www.w3.org/2001/vcard-rdf/3.0#" xmlns:vCard4="http://www.w3.org/2006/vcard/ns#" xmlns:bqbiol="http://biomodels.net/biology-qualifiers/" xmlns:bqmodel="http://biomodels.net/model-qualifiers/">
            <rdf:Description rdf:about="#meta_G_XF_RS03325">
              <bqbiol:is>
                <rdf:Bag>
                  <rdf:li rdf:resource="https://identifiers.org/db_xref/GeneID:1126317"/>
                  <rdf:li rdf:resource="https://identifiers.org/ncbiprotein/WP_031338046.1"/>
                  <rdf:li rdf:resource="https://identifiers.org/refseq/WP_004090468.1"/>
                  <rdf:li rdf:resource="https://identifiers.org/ncbigene/1126317"/>
                  <rdf:li rdf:resource="https://identifiers.org/kegg.genes/XF_0782"/>
                  <rdf:li rdf:resource="https://identifiers.org/locus_tag/XF_RS03325"/>
                  <rdf:li rdf:resource="https://identifiers.org/old_locus_tag/XF0782"/>
                  <rdf:li rdf:resource="https://identifiers.org/pangenome_results/{&apos;xfPaucaDeDonno.fa&apos;: &apos;lcl|NZ_CP020870.1_prot_WP_031337091.1_2065&apos;, &apos;xfSalento2.fa&apos;: &apos;lcl|NZ_CP016610.1_prot_WP_031337091.1_2076&apos;, &apos;xfHib4.fa&apos;: &apos;lcl|NZ_CP009885.1_prot_WP_031337091.1_2369&apos;, &apos;xf9a5c.fa&apos;: &apos;lcl|NC_002488.3_prot_WP_031338046.1_691&apos;, &apos;xfTemecula1.fa&apos;: &apos;lcl|NC_004556.1_prot_WP_004090468.1_2039&apos;, &apos;xf3124.fa&apos;: &apos;lcl|NZ_CP009829.1_prot_WP_031338046.1_2277&apos;, &apos;xfU24D.fa&apos;: &apos;lcl|NZ_CP009790.1_prot_WP_031338046.1_688&apos;, &apos;xfJ1a12.fa&apos;: &apos;lcl|NZ_CP009823.1_prot_WP_031338046.1_2355&apos;, &apos;xfM23.fa&apos;: &apos;lcl|NC_010577.1_prot_WP_004090468.1_2059&apos;, &apos;xfMul0034.fa&apos;: &apos;lcl|NZ_CP006740.1_prot_WP_004090468.1_55&apos;, &apos;xfSandyiAnn1.fa&apos;: &apos;lcl|NZ_CP006696.1_prot_WP_024748910.1_2543&apos;, &apos;xfM12.fa&apos;: &apos;lcl|NC_010513.1_prot_WP_004090468.1_1999&apos;, &apos;xfIVIA5901.fa&apos;: &apos;lcl|NZ_CP047134.1_prot_WP_004090468.1_1989&apos;, &apos;xfPr8x.fa&apos;: &apos;lcl|NZ_CP009826.1_prot_WP_031337091.1_2227&apos;, &apos;xfESVL.fa&apos;: &apos;lcl|CP099516.1_prot_WLE27139.1_2006&apos;, &apos;xfXYL468.fa&apos;: &apos;lcl|NZ_CP136966.1_prot_WP_004090468.1_2253&apos;, &apos;xfXYL1961.fa&apos;: &apos;lcl|CP171775_prot_PRJNA1172445_ACGTK7_10830_2120&apos;, &apos;xfCFBP8418.fa&apos;: &apos;lcl|NZ_CP136979.1_prot_WP_038231054.1_2216&apos;}"/>
                </rdf:Bag>
              </bqbiol:is>
            </rdf:Description>
          </rdf:RDF>
        </annotation>
      </fbc:geneProduct>
      <fbc:geneProduct metaid="meta_G_XF_RS09615" sboTerm="SBO:0000243" fbc:id="G_XF_RS09615" fbc:name="acireductone dioxygenase" fbc:label="G_XF_RS09615">
        <annotation>
          <rdf:RDF xmlns:rdf="http://www.w3.org/1999/02/22-rdf-syntax-ns#" xmlns:dcterms="http://purl.org/dc/terms/" xmlns:vCard="http://www.w3.org/2001/vcard-rdf/3.0#" xmlns:vCard4="http://www.w3.org/2006/vcard/ns#" xmlns:bqbiol="http://biomodels.net/biology-qualifiers/" xmlns:bqmodel="http://biomodels.net/model-qualifiers/">
            <rdf:Description rdf:about="#meta_G_XF_RS09615">
              <bqbiol:is>
                <rdf:Bag>
                  <rdf:li rdf:resource="https://identifiers.org/db_xref/GeneID:1127763"/>
                  <rdf:li rdf:resource="https://identifiers.org/ncbiprotein/WP_010894658.1"/>
                  <rdf:li rdf:resource="https://identifiers.org/refseq/WP_010894658.1"/>
                  <rdf:li rdf:resource="https://identifiers.org/ncbigene/1127763"/>
                  <rdf:li rdf:resource="https://identifiers.org/kegg.genes/XF_2210"/>
                  <rdf:li rdf:resource="https://identifiers.org/locus_tag/XF_RS09615"/>
                  <rdf:li rdf:resource="https://identifiers.org/old_locus_tag/XF2210"/>
                  <rdf:li rdf:resource="https://identifiers.org/pangenome_results/{&apos;xfPaucaDeDonno.fa&apos;: &apos;lcl|NZ_CP020870.1_prot_WP_046420485.1_748&apos;, &apos;xfSalento2.fa&apos;: &apos;lcl|NZ_CP016610.1_prot_WP_046420485.1_751&apos;, &apos;xfHib4.fa&apos;: &apos;lcl|NZ_CP009885.1_prot_WP_010894658.1_1764&apos;, &apos;xf9a5c.fa&apos;: &apos;lcl|NC_002488.3_prot_WP_010894658.1_2016&apos;, &apos;xfTemecula1.fa&apos;: &apos;lcl|NC_004556.1_prot_WP_004088322.1_1363&apos;, &apos;xf3124.fa&apos;: &apos;lcl|NZ_CP009829.1_prot_WP_023906333.1_765&apos;, &apos;xfU24D.fa&apos;: &apos;lcl|NZ_CP009790.1_prot_WP_010894658.1_2012&apos;, &apos;xfJ1a12.fa&apos;: &apos;lcl|NZ_CP009823.1_prot_WP_010894658.1_1468&apos;, &apos;xfM23.fa&apos;: &apos;lcl|NC_010577.1_prot_WP_004088322.1_1386&apos;, &apos;xfMul0034.fa&apos;: &apos;lcl|NZ_CP006740.1_prot_WP_038228331.1_1152&apos;, &apos;xfSandyiAnn1.fa&apos;: &apos;lcl|NZ_CP006696.1_prot_WP_020851330.1_1089&apos;, &apos;xfM12.fa&apos;: &apos;lcl|NC_010513.1_prot_WP_012337944.1_1374&apos;, &apos;xfIVIA5901.fa&apos;: &apos;lcl|NZ_CP047134.1_prot_WP_004083401.1_1019&apos;, &apos;xfPr8x.fa&apos;: &apos;lcl|NZ_CP009826.1_prot_WP_023906333.1_817&apos;, &apos;xfESVL.fa&apos;: &apos;lcl|CP099516.1_prot_WLE28252.1_1025&apos;, &apos;xfXYL468.fa&apos;: &apos;lcl|NZ_CP136966.1_prot_WP_004083401.1_1514&apos;, &apos;xfXYL1961.fa&apos;: &apos;lcl|CP171775_prot_PRJNA1172445_ACGTK7_03920_759&apos;, &apos;xfCFBP8418.fa&apos;: &apos;lcl|NZ_CP136979.1_prot_WP_004083401.1_818&apos;}"/>
                </rdf:Bag>
              </bqbiol:is>
            </rdf:Description>
          </rdf:RDF>
        </annotation>
      </fbc:geneProduct>
      <fbc:geneProduct metaid="meta_G_XF_RS05440" sboTerm="SBO:0000243" fbc:id="G_XF_RS05440" fbc:name="enolase" fbc:label="G_XF_RS05440">
        <annotation>
          <rdf:RDF xmlns:rdf="http://www.w3.org/1999/02/22-rdf-syntax-ns#" xmlns:dcterms="http://purl.org/dc/terms/" xmlns:vCard="http://www.w3.org/2001/vcard-rdf/3.0#" xmlns:vCard4="http://www.w3.org/2006/vcard/ns#" xmlns:bqbiol="http://biomodels.net/biology-qualifiers/" xmlns:bqmodel="http://biomodels.net/model-qualifiers/">
            <rdf:Description rdf:about="#meta_G_XF_RS05440">
              <bqbiol:is>
                <rdf:Bag>
                  <rdf:li rdf:resource="https://identifiers.org/db_xref/GeneID:1126837"/>
                  <rdf:li rdf:resource="https://identifiers.org/ncbiprotein/WP_023906786.1"/>
                  <rdf:li rdf:resource="https://identifiers.org/refseq/WP_004090561.1"/>
                  <rdf:li rdf:resource="https://identifiers.org/ncbigene/1126837"/>
                  <rdf:li rdf:resource="https://identifiers.org/kegg.genes/XF_1291"/>
                  <rdf:li rdf:resource="https://identifiers.org/locus_tag/XF_RS05440"/>
                  <rdf:li rdf:resource="https://identifiers.org/old_locus_tag/XF1291"/>
                  <rdf:li rdf:resource="https://identifiers.org/pangenome_results/{&apos;xfPaucaDeDonno.fa&apos;: &apos;lcl|NZ_CP020870.1_prot_WP_023906786.1_1622&apos;, &apos;xfSalento2.fa&apos;: &apos;lcl|NZ_CP016610.1_prot_WP_023906786.1_1631&apos;, &apos;xfHib4.fa&apos;: &apos;lcl|NZ_CP009885.1_prot_WP_023906786.1_1923&apos;, &apos;xf9a5c.fa&apos;: &apos;lcl|NC_002488.3_prot_WP_023906786.1_1133&apos;, &apos;xfTemecula1.fa&apos;: &apos;lcl|NC_004556.1_prot_WP_004090561.1_571&apos;, &apos;xf3124.fa&apos;: &apos;lcl|NZ_CP009829.1_prot_WP_023906786.1_1745&apos;, &apos;xfU24D.fa&apos;: &apos;lcl|NZ_CP009790.1_prot_WP_023906786.1_1129&apos;, &apos;xfJ1a12.fa&apos;: &apos;lcl|NZ_CP009823.1_prot_WP_023906786.1_1107&apos;, &apos;xfM23.fa&apos;: &apos;lcl|NC_010577.1_prot_WP_004090561.1_592&apos;, &apos;xfMul0034.fa&apos;: &apos;lcl|NZ_CP006740.1_prot_WP_038228989.1_420&apos;, &apos;xfSandyiAnn1.fa&apos;: &apos;lcl|NZ_CP006696.1_prot_WP_020851536.1_734&apos;, &apos;xfM12.fa&apos;: &apos;lcl|NC_010513.1_prot_WP_004084010.1_581&apos;, &apos;xfIVIA5901.fa&apos;: &apos;lcl|NZ_CP047134.1_prot_WP_004084010.1_558&apos;, &apos;xfPr8x.fa&apos;: &apos;lcl|NZ_CP009826.1_prot_WP_023907848.1_1703&apos;, &apos;xfESVL.fa&apos;: &apos;lcl|CP099516.1_prot_WLE27842.1_548&apos;, &apos;xfXYL468.fa&apos;: &apos;lcl|NZ_CP136966.1_prot_WP_004084010.1_568&apos;, &apos;xfXYL1961.fa&apos;: &apos;lcl|CP171775_prot_PRJNA1172445_ACGTK7_08385_1644&apos;, &apos;xfCFBP8418.fa&apos;: &apos;lcl|NZ_CP136979.1_prot_WP_004084010.1_627&apos;}"/>
                </rdf:Bag>
              </bqbiol:is>
            </rdf:Description>
          </rdf:RDF>
        </annotation>
      </fbc:geneProduct>
      <fbc:geneProduct metaid="meta_G_XF_RS05670" sboTerm="SBO:0000243" fbc:id="G_XF_RS05670" fbc:name="sulfate ABC transporter permease subunit CysW" fbc:label="G_XF_RS05670">
        <annotation>
          <rdf:RDF xmlns:rdf="http://www.w3.org/1999/02/22-rdf-syntax-ns#" xmlns:dcterms="http://purl.org/dc/terms/" xmlns:vCard="http://www.w3.org/2001/vcard-rdf/3.0#" xmlns:vCard4="http://www.w3.org/2006/vcard/ns#" xmlns:bqbiol="http://biomodels.net/biology-qualifiers/" xmlns:bqmodel="http://biomodels.net/model-qualifiers/">
            <rdf:Description rdf:about="#meta_G_XF_RS05670">
              <bqbiol:is>
                <rdf:Bag>
                  <rdf:li rdf:resource="https://identifiers.org/db_xref/GeneID:1126892"/>
                  <rdf:li rdf:resource="https://identifiers.org/ncbiprotein/WP_010893850.1"/>
                  <rdf:li rdf:resource="https://identifiers.org/refseq/WP_010893850.1"/>
                  <rdf:li rdf:resource="https://identifiers.org/ncbigene/1126892"/>
                  <rdf:li rdf:resource="https://identifiers.org/kegg.genes/XF_1346"/>
                  <rdf:li rdf:resource="https://identifiers.org/locus_tag/XF_RS05670"/>
                  <rdf:li rdf:resource="https://identifiers.org/old_locus_tag/XF1346"/>
                  <rdf:li rdf:resource="https://identifiers.org/pangenome_results/{&apos;xfPaucaDeDonno.fa&apos;: &apos;lcl|NZ_CP020870.1_prot_WP_046419387.1_1569&apos;, &apos;xfSalento2.fa&apos;: &apos;lcl|NZ_CP016610.1_prot_WP_046419387.1_1578&apos;, &apos;xfHib4.fa&apos;: &apos;lcl|NZ_CP009885.1_prot_WP_010893850.1_1870&apos;, &apos;xf9a5c.fa&apos;: &apos;lcl|NC_002488.3_prot_WP_010893850.1_1186&apos;, &apos;xfTemecula1.fa&apos;: &apos;lcl|NC_004556.1_prot_WP_004090634.1_625&apos;, &apos;xf3124.fa&apos;: &apos;lcl|NZ_CP009829.1_prot_WP_010893850.1_1690&apos;, &apos;xfU24D.fa&apos;: &apos;lcl|NZ_CP009790.1_prot_WP_010893850.1_1182&apos;, &apos;xfJ1a12.fa&apos;: &apos;lcl|NZ_CP009823.1_prot_WP_010893850.1_1052&apos;, &apos;xfM23.fa&apos;: &apos;lcl|NC_010577.1_prot_WP_004090634.1_646&apos;, &apos;xfMul0034.fa&apos;: &apos;lcl|NZ_CP006740.1_prot_WP_027700026.1_474&apos;, &apos;xfSandyiAnn1.fa&apos;: &apos;lcl|NZ_CP006696.1_prot_WP_024748758.1_787&apos;, &apos;xfM12.fa&apos;: &apos;lcl|NC_010513.1_prot_WP_004083864.1_673&apos;, &apos;xfIVIA5901.fa&apos;: &apos;lcl|NZ_CP047134.1_prot_WP_169710115.1_1428&apos;, &apos;xfPr8x.fa&apos;: &apos;lcl|NZ_CP009826.1_prot_WP_023907827.1_1651&apos;, &apos;xfESVL.fa&apos;: &apos;lcl|CP099516.1_prot_WLE28450.1_1435&apos;, &apos;xfXYL468.fa&apos;: &apos;lcl|NZ_CP136966.1_prot_WP_169710115.1_652&apos;, &apos;xfXYL1961.fa&apos;: &apos;lcl|CP171775_prot_PRJNA1172445_ACGTK7_08140_1595&apos;, &apos;xfCFBP8418.fa&apos;: &apos;lcl|NZ_CP136979.1_prot_WP_169710115.1_1492&apos;}"/>
                </rdf:Bag>
              </bqbiol:is>
            </rdf:Description>
          </rdf:RDF>
        </annotation>
      </fbc:geneProduct>
      <fbc:geneProduct metaid="meta_G_XF_RS05665" sboTerm="SBO:0000243" fbc:id="G_XF_RS05665" fbc:name="sulfate ABC transporter permease subunit CysT" fbc:label="G_XF_RS05665">
        <annotation>
          <rdf:RDF xmlns:rdf="http://www.w3.org/1999/02/22-rdf-syntax-ns#" xmlns:dcterms="http://purl.org/dc/terms/" xmlns:vCard="http://www.w3.org/2001/vcard-rdf/3.0#" xmlns:vCard4="http://www.w3.org/2006/vcard/ns#" xmlns:bqbiol="http://biomodels.net/biology-qualifiers/" xmlns:bqmodel="http://biomodels.net/model-qualifiers/">
            <rdf:Description rdf:about="#meta_G_XF_RS05665">
              <bqbiol:is>
                <rdf:Bag>
                  <rdf:li rdf:resource="https://identifiers.org/db_xref/GeneID:1126891"/>
                  <rdf:li rdf:resource="https://identifiers.org/ncbiprotein/WP_010893849.1"/>
                  <rdf:li rdf:resource="https://identifiers.org/refseq/WP_004090632.1"/>
                  <rdf:li rdf:resource="https://identifiers.org/ncbigene/1126891"/>
                  <rdf:li rdf:resource="https://identifiers.org/kegg.genes/XF_1345"/>
                  <rdf:li rdf:resource="https://identifiers.org/locus_tag/XF_RS05665"/>
                  <rdf:li rdf:resource="https://identifiers.org/old_locus_tag/XF1345"/>
                  <rdf:li rdf:resource="https://identifiers.org/pangenome_results/{&apos;xfPaucaDeDonno.fa&apos;: &apos;lcl|NZ_CP020870.1_prot_WP_046419385.1_1570&apos;, &apos;xfSalento2.fa&apos;: &apos;lcl|NZ_CP016610.1_prot_WP_046419385.1_1579&apos;, &apos;xfHib4.fa&apos;: &apos;lcl|NZ_CP009885.1_prot_WP_010893849.1_1871&apos;, &apos;xf9a5c.fa&apos;: &apos;lcl|NC_002488.3_prot_WP_010893849.1_1185&apos;, &apos;xfTemecula1.fa&apos;: &apos;lcl|NC_004556.1_prot_WP_004090632.1_624&apos;, &apos;xf3124.fa&apos;: &apos;lcl|NZ_CP009829.1_prot_WP_010893849.1_1691&apos;, &apos;xfU24D.fa&apos;: &apos;lcl|NZ_CP009790.1_prot_WP_010893849.1_1181&apos;, &apos;xfJ1a12.fa&apos;: &apos;lcl|NZ_CP009823.1_prot_WP_010893849.1_1053&apos;, &apos;xfM23.fa&apos;: &apos;lcl|NC_010577.1_prot_WP_004090632.1_645&apos;, &apos;xfMul0034.fa&apos;: &apos;lcl|NZ_CP006740.1_prot_WP_027700027.1_473&apos;, &apos;xfSandyiAnn1.fa&apos;: &apos;lcl|NZ_CP006696.1_prot_WP_020853083.1_786&apos;, &apos;xfM12.fa&apos;: &apos;lcl|NC_010513.1_prot_WP_004083866.1_672&apos;, &apos;xfIVIA5901.fa&apos;: &apos;lcl|NZ_CP047134.1_prot_WP_004083866.1_1429&apos;, &apos;xfPr8x.fa&apos;: &apos;lcl|NZ_CP009826.1_prot_WP_010893849.1_1652&apos;, &apos;xfESVL.fa&apos;: &apos;lcl|CP099516.1_prot_WLE26625.1_1436&apos;, &apos;xfXYL468.fa&apos;: &apos;lcl|NZ_CP136966.1_prot_WP_004083866.1_651&apos;, &apos;xfXYL1961.fa&apos;: &apos;lcl|CP171775_prot_PRJNA1172445_ACGTK7_08145_1596&apos;, &apos;xfCFBP8418.fa&apos;: &apos;lcl|NZ_CP136979.1_prot_WP_004083866.1_1493&apos;}"/>
                </rdf:Bag>
              </bqbiol:is>
            </rdf:Description>
          </rdf:RDF>
        </annotation>
      </fbc:geneProduct>
      <fbc:geneProduct metaid="meta_G_XF_RS04350" sboTerm="SBO:0000243" fbc:id="G_XF_RS04350" fbc:name="divalent metal cation transporter" fbc:label="G_XF_RS04350">
        <annotation>
          <rdf:RDF xmlns:rdf="http://www.w3.org/1999/02/22-rdf-syntax-ns#" xmlns:dcterms="http://purl.org/dc/terms/" xmlns:vCard="http://www.w3.org/2001/vcard-rdf/3.0#" xmlns:vCard4="http://www.w3.org/2006/vcard/ns#" xmlns:bqbiol="http://biomodels.net/biology-qualifiers/" xmlns:bqmodel="http://biomodels.net/model-qualifiers/">
            <rdf:Description rdf:about="#meta_G_XF_RS04350">
              <bqbiol:is>
                <rdf:Bag>
                  <rdf:li rdf:resource="https://identifiers.org/db_xref/GeneID:1126552"/>
                  <rdf:li rdf:resource="https://identifiers.org/ncbiprotein/WP_038227603.1"/>
                  <rdf:li rdf:resource="https://identifiers.org/refseq/WP_012382445.1"/>
                  <rdf:li rdf:resource="https://identifiers.org/ncbigene/1126552"/>
                  <rdf:li rdf:resource="https://identifiers.org/kegg.genes/XF_1015"/>
                  <rdf:li rdf:resource="https://identifiers.org/locus_tag/XF_RS04350"/>
                  <rdf:li rdf:resource="https://identifiers.org/old_locus_tag/XF1015"/>
                  <rdf:li rdf:resource="https://identifiers.org/pangenome_results/{&apos;xfPaucaDeDonno.fa&apos;: &apos;lcl|NZ_CP020870.1_prot_WP_046418902.1_1862&apos;, &apos;xfSalento2.fa&apos;: &apos;lcl|NZ_CP016610.1_prot_WP_104993208.1_1872&apos;, &apos;xfHib4.fa&apos;: &apos;lcl|NZ_CP009885.1_prot_WP_088578619.1_2161&apos;, &apos;xf9a5c.fa&apos;: &apos;lcl|NC_002488.3_prot_WP_038227603.1_903&apos;, &apos;xfTemecula1.fa&apos;: &apos;lcl|NC_004556.1_prot_WP_012382445.1_322&apos;, &apos;xf3124.fa&apos;: &apos;lcl|NZ_CP009829.1_prot_WP_038200801.1_1972&apos;, &apos;xfU24D.fa&apos;: &apos;lcl|NZ_CP009790.1_prot_WP_038227603.1_899&apos;, &apos;xfJ1a12.fa&apos;: &apos;lcl|NZ_CP009823.1_prot_WP_060872152.1_1344&apos;, &apos;xfM23.fa&apos;: &apos;lcl|NC_010577.1_prot_WP_012382445.1_322&apos;, &apos;xfMul0034.fa&apos;: &apos;lcl|NZ_CP006740.1_prot_WP_038228726.1_172&apos;, &apos;xfSandyiAnn1.fa&apos;: &apos;lcl|NZ_CP006696.1_prot_WP_038274287.1_481&apos;, &apos;xfM12.fa&apos;: &apos;lcl|NC_010513.1_prot_WP_038210540.1_315&apos;, &apos;xfIVIA5901.fa&apos;: &apos;lcl|NZ_CP047134.1_prot_WP_012337622.1_292&apos;, &apos;xfPr8x.fa&apos;: &apos;lcl|NZ_CP009826.1_prot_WP_038227603.1_1948&apos;, &apos;xfESVL.fa&apos;: &apos;lcl|CP099516.1_prot_WLE27614.1_292&apos;, &apos;xfXYL468.fa&apos;: &apos;lcl|NZ_CP136966.1_prot_WP_038231169.1_299&apos;, &apos;xfXYL1961.fa&apos;: &apos;lcl|CP171775_prot_PRJNA1172445_ACGTK7_09515_1859&apos;, &apos;xfCFBP8418.fa&apos;: &apos;lcl|NZ_CP136979.1_prot_WP_038231169.1_360&apos;}"/>
                </rdf:Bag>
              </bqbiol:is>
            </rdf:Description>
          </rdf:RDF>
        </annotation>
      </fbc:geneProduct>
      <fbc:geneProduct metaid="meta_G_XF_RS03845" sboTerm="SBO:0000243" fbc:id="G_XF_RS03845" fbc:name="magnesium and cobalt transport protein CorA" fbc:label="G_XF_RS03845">
        <annotation>
          <rdf:RDF xmlns:rdf="http://www.w3.org/1999/02/22-rdf-syntax-ns#" xmlns:dcterms="http://purl.org/dc/terms/" xmlns:vCard="http://www.w3.org/2001/vcard-rdf/3.0#" xmlns:vCard4="http://www.w3.org/2006/vcard/ns#" xmlns:bqbiol="http://biomodels.net/biology-qualifiers/" xmlns:bqmodel="http://biomodels.net/model-qualifiers/">
            <rdf:Description rdf:about="#meta_G_XF_RS03845">
              <bqbiol:is>
                <rdf:Bag>
                  <rdf:li rdf:resource="https://identifiers.org/db_xref/GeneID:1126436"/>
                  <rdf:li rdf:resource="https://identifiers.org/ncbiprotein/WP_031338021.1"/>
                  <rdf:li rdf:resource="https://identifiers.org/refseq/WP_012338061.1"/>
                  <rdf:li rdf:resource="https://identifiers.org/ncbigene/1126436"/>
                  <rdf:li rdf:resource="https://identifiers.org/kegg.genes/XF_0900"/>
                  <rdf:li rdf:resource="https://identifiers.org/locus_tag/XF_RS03845"/>
                  <rdf:li rdf:resource="https://identifiers.org/old_locus_tag/XF0900"/>
                  <rdf:li rdf:resource="https://identifiers.org/pangenome_results/{&apos;xfPaucaDeDonno.fa&apos;: &apos;lcl|NZ_CP020870.1_prot_WP_046418687.1_1963&apos;, &apos;xfSalento2.fa&apos;: &apos;lcl|NZ_CP016610.1_prot_WP_046418687.1_1974&apos;, &apos;xfHib4.fa&apos;: &apos;lcl|NZ_CP009885.1_prot_WP_088578357.1_2261&apos;, &apos;xf9a5c.fa&apos;: &apos;lcl|NC_002488.3_prot_WP_031338021.1_801&apos;, &apos;xfTemecula1.fa&apos;: &apos;lcl|NC_004556.1_prot_WP_004089602.1_1934&apos;, &apos;xf3124.fa&apos;: &apos;lcl|NZ_CP009829.1_prot_WP_031338021.1_2171&apos;, &apos;xfU24D.fa&apos;: &apos;lcl|NZ_CP009790.1_prot_WP_031338021.1_798&apos;, &apos;xfJ1a12.fa&apos;: &apos;lcl|NZ_CP009823.1_prot_WP_031338021.1_1446&apos;, &apos;xfM23.fa&apos;: &apos;lcl|NC_010577.1_prot_WP_004089602.1_1954&apos;, &apos;xfMul0034.fa&apos;: &apos;lcl|NZ_CP006740.1_prot_WP_038229897.1_1994&apos;, &apos;xfSandyiAnn1.fa&apos;: &apos;lcl|NZ_CP006696.1_prot_WP_024749076.1_1069&apos;, &apos;xfM12.fa&apos;: &apos;lcl|NC_010513.1_prot_WP_012338061.1_1894&apos;, &apos;xfIVIA5901.fa&apos;: &apos;lcl|NZ_CP047134.1_prot_WP_012338061.1_1894&apos;, &apos;xfPr8x.fa&apos;: &apos;lcl|NZ_CP009826.1_prot_WP_031337023.1_2123&apos;, &apos;xfESVL.fa&apos;: &apos;lcl|CP099516.1_prot_WLE27050.1_1903&apos;, &apos;xfXYL468.fa&apos;: &apos;lcl|NZ_CP136966.1_prot_WP_012338061.1_2153&apos;, &apos;xfCFBP8418.fa&apos;: &apos;lcl|NZ_CP136979.1_prot_WP_012338061.1_2118&apos;}"/>
                </rdf:Bag>
              </bqbiol:is>
            </rdf:Description>
          </rdf:RDF>
        </annotation>
      </fbc:geneProduct>
      <fbc:geneProduct metaid="meta_G_XF_RS04185" sboTerm="SBO:0000243" fbc:id="G_XF_RS04185" fbc:name="NADP-dependent malic enzyme" fbc:label="G_XF_RS04185">
        <annotation>
          <rdf:RDF xmlns:rdf="http://www.w3.org/1999/02/22-rdf-syntax-ns#" xmlns:dcterms="http://purl.org/dc/terms/" xmlns:vCard="http://www.w3.org/2001/vcard-rdf/3.0#" xmlns:vCard4="http://www.w3.org/2006/vcard/ns#" xmlns:bqbiol="http://biomodels.net/biology-qualifiers/" xmlns:bqmodel="http://biomodels.net/model-qualifiers/">
            <rdf:Description rdf:about="#meta_G_XF_RS04185">
              <bqbiol:is>
                <rdf:Bag>
                  <rdf:li rdf:resource="https://identifiers.org/db_xref/GeneID:1126514"/>
                  <rdf:li rdf:resource="https://identifiers.org/ncbiprotein/WP_010893496.1"/>
                  <rdf:li rdf:resource="https://identifiers.org/refseq/WP_010893496.1"/>
                  <rdf:li rdf:resource="https://identifiers.org/ncbigene/1126514"/>
                  <rdf:li rdf:resource="https://identifiers.org/kegg.genes/XF_0977"/>
                  <rdf:li rdf:resource="https://identifiers.org/locus_tag/XF_RS04185"/>
                  <rdf:li rdf:resource="https://identifiers.org/old_locus_tag/XF0977"/>
                  <rdf:li rdf:resource="https://identifiers.org/pangenome_results/{&apos;xfPaucaDeDonno.fa&apos;: &apos;lcl|NZ_CP020870.1_prot_WP_046418787.1_1897&apos;, &apos;xfSalento2.fa&apos;: &apos;lcl|NZ_CP016610.1_prot_WP_046418787.1_1907&apos;, &apos;xfHib4.fa&apos;: &apos;lcl|NZ_CP009885.1_prot_WP_088578337.1_2195&apos;, &apos;xf9a5c.fa&apos;: &apos;lcl|NC_002488.3_prot_WP_010893496.1_869&apos;, &apos;xfTemecula1.fa&apos;: &apos;lcl|NC_004556.1_prot_WP_004087913.1_286&apos;, &apos;xf3124.fa&apos;: &apos;lcl|NZ_CP009829.1_prot_WP_023906873.1_2006&apos;, &apos;xfU24D.fa&apos;: &apos;lcl|NZ_CP009790.1_prot_WP_010893496.1_865&apos;, &apos;xfJ1a12.fa&apos;: &apos;lcl|NZ_CP009823.1_prot_WP_010893496.1_1380&apos;, &apos;xfM23.fa&apos;: &apos;lcl|NC_010577.1_prot_WP_004087913.1_286&apos;, &apos;xfMul0034.fa&apos;: &apos;lcl|NZ_CP006740.1_prot_WP_038229411.1_2020&apos;, &apos;xfSandyiAnn1.fa&apos;: &apos;lcl|NZ_CP006696.1_prot_WP_004087913.1_444&apos;, &apos;xfM12.fa&apos;: &apos;lcl|NC_010513.1_prot_WP_012337608.1_281&apos;, &apos;xfIVIA5901.fa&apos;: &apos;lcl|NZ_CP047134.1_prot_WP_012337608.1_256&apos;, &apos;xfPr8x.fa&apos;: &apos;lcl|NZ_CP009826.1_prot_WP_023906873.1_1988&apos;, &apos;xfESVL.fa&apos;: &apos;lcl|CP099516.1_prot_WLE27582.1_255&apos;, &apos;xfXYL468.fa&apos;: &apos;lcl|NZ_CP136966.1_prot_WP_012337608.1_263&apos;, &apos;xfXYL1961.fa&apos;: &apos;lcl|CP171775_prot_PRJNA1172445_ACGTK7_09680_1892&apos;, &apos;xfCFBP8418.fa&apos;: &apos;lcl|NZ_CP136979.1_prot_WP_004085278.1_324&apos;}"/>
                </rdf:Bag>
              </bqbiol:is>
            </rdf:Description>
          </rdf:RDF>
        </annotation>
      </fbc:geneProduct>
      <fbc:geneProduct metaid="meta_G_XF_RS05680" sboTerm="SBO:0000243" fbc:id="G_XF_RS05680" fbc:name="lauroyl acyltransferase" fbc:label="G_XF_RS05680">
        <annotation>
          <rdf:RDF xmlns:rdf="http://www.w3.org/1999/02/22-rdf-syntax-ns#" xmlns:dcterms="http://purl.org/dc/terms/" xmlns:vCard="http://www.w3.org/2001/vcard-rdf/3.0#" xmlns:vCard4="http://www.w3.org/2006/vcard/ns#" xmlns:bqbiol="http://biomodels.net/biology-qualifiers/" xmlns:bqmodel="http://biomodels.net/model-qualifiers/">
            <rdf:Description rdf:about="#meta_G_XF_RS05680">
              <bqbiol:is>
                <rdf:Bag>
                  <rdf:li rdf:resource="https://identifiers.org/db_xref/GeneID:1126894"/>
                  <rdf:li rdf:resource="https://identifiers.org/ncbiprotein/WP_010893852.1"/>
                  <rdf:li rdf:resource="https://identifiers.org/refseq/WP_010893852.1"/>
                  <rdf:li rdf:resource="https://identifiers.org/ncbigene/1126894"/>
                  <rdf:li rdf:resource="https://identifiers.org/kegg.genes/XF_1348"/>
                  <rdf:li rdf:resource="https://identifiers.org/locus_tag/XF_RS05680"/>
                  <rdf:li rdf:resource="https://identifiers.org/old_locus_tag/XF1348"/>
                  <rdf:li rdf:resource="https://identifiers.org/pangenome_results/{&apos;xfPaucaDeDonno.fa&apos;: &apos;lcl|NZ_CP020870.1_prot_WP_010893852.1_1567&apos;, &apos;xfSalento2.fa&apos;: &apos;lcl|NZ_CP016610.1_prot_WP_010893852.1_1576&apos;, &apos;xfHib4.fa&apos;: &apos;lcl|NZ_CP009885.1_prot_WP_010893852.1_1868&apos;, &apos;xf9a5c.fa&apos;: &apos;lcl|NC_002488.3_prot_WP_010893852.1_1188&apos;, &apos;xfTemecula1.fa&apos;: &apos;lcl|NC_004556.1_prot_WP_004090638.1_627&apos;, &apos;xf3124.fa&apos;: &apos;lcl|NZ_CP009829.1_prot_WP_010893852.1_1688&apos;, &apos;xfU24D.fa&apos;: &apos;lcl|NZ_CP009790.1_prot_WP_010893852.1_1184&apos;, &apos;xfJ1a12.fa&apos;: &apos;lcl|NZ_CP009823.1_prot_WP_010893852.1_1050&apos;, &apos;xfM23.fa&apos;: &apos;lcl|NC_010577.1_prot_WP_004090638.1_648&apos;, &apos;xfMul0034.fa&apos;: &apos;lcl|NZ_CP006740.1_prot_WP_040123093.1_476&apos;, &apos;xfSandyiAnn1.fa&apos;: &apos;lcl|NZ_CP006696.1_prot_WP_004090638.1_789&apos;, &apos;xfM12.fa&apos;: &apos;lcl|NC_010513.1_prot_WP_004083860.1_675&apos;, &apos;xfIVIA5901.fa&apos;: &apos;lcl|NZ_CP047134.1_prot_WP_004083860.1_1426&apos;, &apos;xfPr8x.fa&apos;: &apos;lcl|NZ_CP009826.1_prot_WP_010893852.1_1649&apos;, &apos;xfESVL.fa&apos;: &apos;lcl|CP099516.1_prot_WLE26624.1_1433&apos;, &apos;xfXYL468.fa&apos;: &apos;lcl|NZ_CP136966.1_prot_WP_004083860.1_654&apos;, &apos;xfXYL1961.fa&apos;: &apos;lcl|CP171775_prot_PRJNA1172445_ACGTK7_08130_1593&apos;, &apos;xfCFBP8418.fa&apos;: &apos;lcl|NZ_CP136979.1_prot_WP_004083860.1_1490&apos;}"/>
                </rdf:Bag>
              </bqbiol:is>
            </rdf:Description>
          </rdf:RDF>
        </annotation>
      </fbc:geneProduct>
      <fbc:geneProduct metaid="meta_G_XF_RS00430" sboTerm="SBO:0000243" fbc:id="G_XF_RS00430" fbc:name="lauroyl acyltransferase" fbc:label="G_XF_RS00430">
        <annotation>
          <rdf:RDF xmlns:rdf="http://www.w3.org/1999/02/22-rdf-syntax-ns#" xmlns:dcterms="http://purl.org/dc/terms/" xmlns:vCard="http://www.w3.org/2001/vcard-rdf/3.0#" xmlns:vCard4="http://www.w3.org/2006/vcard/ns#" xmlns:bqbiol="http://biomodels.net/biology-qualifiers/" xmlns:bqmodel="http://biomodels.net/model-qualifiers/">
            <rdf:Description rdf:about="#meta_G_XF_RS00430">
              <bqbiol:is>
                <rdf:Bag>
                  <rdf:li rdf:resource="https://identifiers.org/db_xref/GeneID:1125621"/>
                  <rdf:li rdf:resource="https://identifiers.org/ncbiprotein/WP_023906033.1"/>
                  <rdf:li rdf:resource="https://identifiers.org/refseq/WP_020851797.1"/>
                  <rdf:li rdf:resource="https://identifiers.org/ncbigene/1125621"/>
                  <rdf:li rdf:resource="https://identifiers.org/kegg.genes/XF_0104"/>
                  <rdf:li rdf:resource="https://identifiers.org/locus_tag/XF_RS00430"/>
                  <rdf:li rdf:resource="https://identifiers.org/old_locus_tag/XF0104"/>
                  <rdf:li rdf:resource="https://identifiers.org/pangenome_results/{&apos;xfPaucaDeDonno.fa&apos;: &apos;lcl|NZ_CP020870.1_prot_WP_046417671.1_79&apos;, &apos;xfSalento2.fa&apos;: &apos;lcl|NZ_CP016610.1_prot_WP_046417671.1_80&apos;, &apos;xfHib4.fa&apos;: &apos;lcl|NZ_CP009885.1_prot_WP_023906033.1_80&apos;, &apos;xf9a5c.fa&apos;: &apos;lcl|NC_002488.3_prot_WP_023906033.1_83&apos;, &apos;xfTemecula1.fa&apos;: &apos;lcl|NC_004556.1_prot_WP_004087650.1_79&apos;, &apos;xf3124.fa&apos;: &apos;lcl|NZ_CP009829.1_prot_WP_023906033.1_82&apos;, &apos;xfU24D.fa&apos;: &apos;lcl|NZ_CP009790.1_prot_WP_023906033.1_82&apos;, &apos;xfJ1a12.fa&apos;: &apos;lcl|NZ_CP009823.1_prot_WP_023906033.1_81&apos;, &apos;xfM23.fa&apos;: &apos;lcl|NC_010577.1_prot_WP_004087650.1_79&apos;, &apos;xfMul0034.fa&apos;: &apos;lcl|NZ_CP006740.1_prot_WP_020851797.1_2225&apos;, &apos;xfSandyiAnn1.fa&apos;: &apos;lcl|NZ_CP006696.1_prot_WP_020851797.1_237&apos;, &apos;xfM12.fa&apos;: &apos;lcl|NC_010513.1_prot_WP_004085546.1_76&apos;, &apos;xfIVIA5901.fa&apos;: &apos;lcl|NZ_CP047134.1_prot_WP_004085546.1_67&apos;, &apos;xfPr8x.fa&apos;: &apos;lcl|NZ_CP009826.1_prot_WP_023906033.1_82&apos;, &apos;xfESVL.fa&apos;: &apos;lcl|CP099516.1_prot_WLE27414.1_66&apos;, &apos;xfXYL468.fa&apos;: &apos;lcl|NZ_CP136966.1_prot_WP_004085546.1_67&apos;, &apos;xfXYL1961.fa&apos;: &apos;lcl|CP171775_prot_PRJNA1172445_ACGTK7_00380_69&apos;, &apos;xfCFBP8418.fa&apos;: &apos;lcl|NZ_CP136979.1_prot_WP_004085546.1_66&apos;}"/>
                </rdf:Bag>
              </bqbiol:is>
            </rdf:Description>
          </rdf:RDF>
        </annotation>
      </fbc:geneProduct>
      <fbc:geneProduct metaid="meta_G_XF_RS02805" sboTerm="SBO:0000243" fbc:id="G_XF_RS02805" fbc:name="aminodeoxychorismate synthase component I" fbc:label="G_XF_RS02805">
        <annotation>
          <rdf:RDF xmlns:rdf="http://www.w3.org/1999/02/22-rdf-syntax-ns#" xmlns:dcterms="http://purl.org/dc/terms/" xmlns:vCard="http://www.w3.org/2001/vcard-rdf/3.0#" xmlns:vCard4="http://www.w3.org/2006/vcard/ns#" xmlns:bqbiol="http://biomodels.net/biology-qualifiers/" xmlns:bqmodel="http://biomodels.net/model-qualifiers/">
            <rdf:Description rdf:about="#meta_G_XF_RS02805">
              <bqbiol:is>
                <rdf:Bag>
                  <rdf:li rdf:resource="https://identifiers.org/db_xref/GeneID:1126206"/>
                  <rdf:li rdf:resource="https://identifiers.org/ncbiprotein/WP_010893198.1"/>
                  <rdf:li rdf:resource="https://identifiers.org/refseq/WP_004083470.1"/>
                  <rdf:li rdf:resource="https://identifiers.org/ncbigene/1126206"/>
                  <rdf:li rdf:resource="https://identifiers.org/kegg.genes/XF_0674"/>
                  <rdf:li rdf:resource="https://identifiers.org/locus_tag/XF_RS02805"/>
                  <rdf:li rdf:resource="https://identifiers.org/old_locus_tag/XF0674"/>
                  <rdf:li rdf:resource="https://identifiers.org/pangenome_results/{&apos;xfPaucaDeDonno.fa&apos;: &apos;lcl|NZ_CP020870.1_prot_WP_046418145.1_505&apos;, &apos;xfSalento2.fa&apos;: &apos;lcl|NZ_CP016610.1_prot_WP_046418145.1_508&apos;, &apos;xfHib4.fa&apos;: &apos;lcl|NZ_CP009885.1_prot_WP_046418145.1_569&apos;, &apos;xf9a5c.fa&apos;: &apos;lcl|NC_002488.3_prot_WP_010893198.1_588&apos;, &apos;xfTemecula1.fa&apos;: &apos;lcl|NC_004556.1_prot_WP_011098135.1_1620&apos;, &apos;xf3124.fa&apos;: &apos;lcl|NZ_CP009829.1_prot_WP_010893198.1_522&apos;, &apos;xfU24D.fa&apos;: &apos;lcl|NZ_CP009790.1_prot_WP_010893198.1_586&apos;, &apos;xfJ1a12.fa&apos;: &apos;lcl|NZ_CP009823.1_prot_WP_010893198.1_574&apos;, &apos;xfM23.fa&apos;: &apos;lcl|NC_010577.1_prot_WP_011098135.1_1641&apos;, &apos;xfMul0034.fa&apos;: &apos;lcl|NZ_CP006740.1_prot_WP_027700285.1_1405&apos;, &apos;xfSandyiAnn1.fa&apos;: &apos;lcl|NZ_CP006696.1_prot_WP_020851488.1_2219&apos;, &apos;xfM12.fa&apos;: &apos;lcl|NC_010513.1_prot_WP_004083470.1_1600&apos;, &apos;xfIVIA5901.fa&apos;: &apos;lcl|NZ_CP047134.1_prot_WP_004083470.1_1540&apos;, &apos;xfPr8x.fa&apos;: &apos;lcl|NZ_CP009826.1_prot_WP_010893198.1_575&apos;, &apos;xfESVL.fa&apos;: &apos;lcl|CP099516.1_prot_WLE26726.1_1547&apos;, &apos;xfXYL468.fa&apos;: &apos;lcl|NZ_CP136966.1_prot_WP_004083470.1_1815&apos;, &apos;xfXYL1961.fa&apos;: &apos;lcl|CP171775_prot_PRJNA1172445_ACGTK7_02750_528&apos;, &apos;xfCFBP8418.fa&apos;: &apos;lcl|NZ_CP136979.1_prot_WP_004083470.1_1709&apos;}"/>
                </rdf:Bag>
              </bqbiol:is>
            </rdf:Description>
          </rdf:RDF>
        </annotation>
      </fbc:geneProduct>
      <fbc:geneProduct metaid="meta_G_XF_RS01120" sboTerm="SBO:0000243" fbc:id="G_XF_RS01120" fbc:name="phosphomannomutase/phosphoglucomutase" fbc:label="G_XF_RS01120">
        <annotation>
          <rdf:RDF xmlns:rdf="http://www.w3.org/1999/02/22-rdf-syntax-ns#" xmlns:dcterms="http://purl.org/dc/terms/" xmlns:vCard="http://www.w3.org/2001/vcard-rdf/3.0#" xmlns:vCard4="http://www.w3.org/2006/vcard/ns#" xmlns:bqbiol="http://biomodels.net/biology-qualifiers/" xmlns:bqmodel="http://biomodels.net/model-qualifiers/">
            <rdf:Description rdf:about="#meta_G_XF_RS01120">
              <bqbiol:is>
                <rdf:Bag>
                  <rdf:li rdf:resource="https://identifiers.org/db_xref/GeneID:1125786"/>
                  <rdf:li rdf:resource="https://identifiers.org/ncbiprotein/WP_042462644.1"/>
                  <rdf:li rdf:resource="https://identifiers.org/refseq/WP_020851455.1"/>
                  <rdf:li rdf:resource="https://identifiers.org/ncbigene/1125786"/>
                  <rdf:li rdf:resource="https://identifiers.org/kegg.genes/XF_0260"/>
                  <rdf:li rdf:resource="https://identifiers.org/locus_tag/XF_RS01120"/>
                  <rdf:li rdf:resource="https://identifiers.org/old_locus_tag/XF0260"/>
                  <rdf:li rdf:resource="https://identifiers.org/pangenome_results/{&apos;xfPaucaDeDonno.fa&apos;: &apos;lcl|NZ_CP020870.1_prot_WP_046417851.1_218&apos;, &apos;xfSalento2.fa&apos;: &apos;lcl|NZ_CP016610.1_prot_WP_046417851.1_220&apos;, &apos;xfHib4.fa&apos;: &apos;lcl|NZ_CP009885.1_prot_WP_023906097.1_217&apos;, &apos;xf9a5c.fa&apos;: &apos;lcl|NC_002488.3_prot_WP_042462644.1_223&apos;, &apos;xfTemecula1.fa&apos;: &apos;lcl|NC_004556.1_prot_WP_004572931.1_218&apos;, &apos;xf3124.fa&apos;: &apos;lcl|NZ_CP009829.1_prot_WP_023906097.1_221&apos;, &apos;xfU24D.fa&apos;: &apos;lcl|NZ_CP009790.1_prot_WP_042462644.1_222&apos;, &apos;xfJ1a12.fa&apos;: &apos;lcl|NZ_CP009823.1_prot_WP_060872245.1_221&apos;, &apos;xfM23.fa&apos;: &apos;lcl|NC_010577.1_prot_WP_004572931.1_218&apos;, &apos;xfMul0034.fa&apos;: &apos;lcl|NZ_CP006740.1_prot_WP_027700333.1_2089&apos;, &apos;xfSandyiAnn1.fa&apos;: &apos;lcl|NZ_CP006696.1_prot_WP_020851455.1_375&apos;, &apos;xfM12.fa&apos;: &apos;lcl|NC_010513.1_prot_WP_012337590.1_215&apos;, &apos;xfIVIA5901.fa&apos;: &apos;lcl|NZ_CP047134.1_prot_WP_004086224.1_194&apos;, &apos;xfPr8x.fa&apos;: &apos;lcl|NZ_CP009826.1_prot_WP_023906097.1_221&apos;, &apos;xfESVL.fa&apos;: &apos;lcl|CP099516.1_prot_WLE27527.1_192&apos;, &apos;xfXYL468.fa&apos;: &apos;lcl|NZ_CP136966.1_prot_WP_004086224.1_197&apos;, &apos;xfXYL1961.fa&apos;: &apos;lcl|CP171775_prot_PRJNA1172445_ACGTK7_01060_196&apos;, &apos;xfCFBP8418.fa&apos;: &apos;lcl|NZ_CP136979.1_prot_WP_004086224.1_259&apos;}"/>
                </rdf:Bag>
              </bqbiol:is>
            </rdf:Description>
          </rdf:RDF>
        </annotation>
      </fbc:geneProduct>
      <fbc:geneProduct metaid="meta_G_XF_RS00195" sboTerm="SBO:0000243" fbc:id="G_XF_RS00195" fbc:name="3-dehydroquinate dehydratase" fbc:label="G_XF_RS00195">
        <annotation>
          <rdf:RDF xmlns:rdf="http://www.w3.org/1999/02/22-rdf-syntax-ns#" xmlns:dcterms="http://purl.org/dc/terms/" xmlns:vCard="http://www.w3.org/2001/vcard-rdf/3.0#" xmlns:vCard4="http://www.w3.org/2006/vcard/ns#" xmlns:bqbiol="http://biomodels.net/biology-qualifiers/" xmlns:bqmodel="http://biomodels.net/model-qualifiers/">
            <rdf:Description rdf:about="#meta_G_XF_RS00195">
              <bqbiol:is>
                <rdf:Bag>
                  <rdf:li rdf:resource="https://identifiers.org/db_xref/GeneID:1125558"/>
                  <rdf:li rdf:resource="https://identifiers.org/ncbiprotein/WP_010892596.1"/>
                  <rdf:li rdf:resource="https://identifiers.org/refseq/WP_004087115.1"/>
                  <rdf:li rdf:resource="https://identifiers.org/ncbigene/1125558"/>
                  <rdf:li rdf:resource="https://identifiers.org/kegg.genes/XF_0047"/>
                  <rdf:li rdf:resource="https://identifiers.org/locus_tag/XF_RS00195"/>
                  <rdf:li rdf:resource="https://identifiers.org/old_locus_tag/XF0047"/>
                  <rdf:li rdf:resource="https://identifiers.org/pangenome_results/{&apos;xfPaucaDeDonno.fa&apos;: &apos;lcl|NZ_CP020870.1_prot_WP_010892596.1_39&apos;, &apos;xfSalento2.fa&apos;: &apos;lcl|NZ_CP016610.1_prot_WP_010892596.1_40&apos;, &apos;xfHib4.fa&apos;: &apos;lcl|NZ_CP009885.1_prot_WP_023906016.1_40&apos;, &apos;xf9a5c.fa&apos;: &apos;lcl|NC_002488.3_prot_WP_010892596.1_40&apos;, &apos;xfTemecula1.fa&apos;: &apos;lcl|NC_004556.1_prot_WP_004087115.1_39&apos;, &apos;xf3124.fa&apos;: &apos;lcl|NZ_CP009829.1_prot_WP_023906016.1_41&apos;, &apos;xfU24D.fa&apos;: &apos;lcl|NZ_CP009790.1_prot_WP_010892596.1_40&apos;, &apos;xfJ1a12.fa&apos;: &apos;lcl|NZ_CP009823.1_prot_WP_010892596.1_39&apos;, &apos;xfM23.fa&apos;: &apos;lcl|NC_010577.1_prot_WP_004087115.1_39&apos;, &apos;xfMul0034.fa&apos;: &apos;lcl|NZ_CP006740.1_prot_WP_038230036.1_2264&apos;, &apos;xfSandyiAnn1.fa&apos;: &apos;lcl|NZ_CP006696.1_prot_WP_004087115.1_198&apos;, &apos;xfM12.fa&apos;: &apos;lcl|NC_010513.1_prot_WP_021358549.1_37&apos;, &apos;xfIVIA5901.fa&apos;: &apos;lcl|NZ_CP047134.1_prot_WP_021358549.1_32&apos;, &apos;xfPr8x.fa&apos;: &apos;lcl|NZ_CP009826.1_prot_WP_010892596.1_40&apos;, &apos;xfESVL.fa&apos;: &apos;lcl|CP099516.1_prot_WLE27382.1_31&apos;, &apos;xfXYL468.fa&apos;: &apos;lcl|NZ_CP136966.1_prot_WP_021358549.1_32&apos;, &apos;xfXYL1961.fa&apos;: &apos;lcl|CP171775_prot_PRJNA1172445_ACGTK7_00165_32&apos;, &apos;xfCFBP8418.fa&apos;: &apos;lcl|NZ_CP136979.1_prot_WP_021358549.1_31&apos;}"/>
                </rdf:Bag>
              </bqbiol:is>
            </rdf:Description>
          </rdf:RDF>
        </annotation>
      </fbc:geneProduct>
      <fbc:geneProduct metaid="meta_G_XF_RS05730" sboTerm="SBO:0000243" fbc:id="G_XF_RS05730" fbc:name="multifunctional CCA tRNA nucleotidyl transferase/2&apos;3&apos;-cyclic phosphodiesterase/2&apos;nucleotidase/phosphatase" fbc:label="G_XF_RS05730">
        <annotation>
          <rdf:RDF xmlns:rdf="http://www.w3.org/1999/02/22-rdf-syntax-ns#" xmlns:dcterms="http://purl.org/dc/terms/" xmlns:vCard="http://www.w3.org/2001/vcard-rdf/3.0#" xmlns:vCard4="http://www.w3.org/2006/vcard/ns#" xmlns:bqbiol="http://biomodels.net/biology-qualifiers/" xmlns:bqmodel="http://biomodels.net/model-qualifiers/">
            <rdf:Description rdf:about="#meta_G_XF_RS05730">
              <bqbiol:is>
                <rdf:Bag>
                  <rdf:li rdf:resource="https://identifiers.org/db_xref/GeneID:1126908"/>
                  <rdf:li rdf:resource="https://identifiers.org/ncbiprotein/WP_010893866.1"/>
                  <rdf:li rdf:resource="https://identifiers.org/refseq/WP_020851980.1"/>
                  <rdf:li rdf:resource="https://identifiers.org/ncbigene/1126908"/>
                  <rdf:li rdf:resource="https://identifiers.org/kegg.genes/XF_1362"/>
                  <rdf:li rdf:resource="https://identifiers.org/locus_tag/XF_RS05730"/>
                  <rdf:li rdf:resource="https://identifiers.org/old_locus_tag/XF1362"/>
                  <rdf:li rdf:resource="https://identifiers.org/pangenome_results/{&apos;xfPaucaDeDonno.fa&apos;: &apos;lcl|NZ_CP020870.1_prot_WP_046419397.1_1557&apos;, &apos;xfSalento2.fa&apos;: &apos;lcl|NZ_CP016610.1_prot_WP_046419397.1_1566&apos;, &apos;xfHib4.fa&apos;: &apos;lcl|NZ_CP009885.1_prot_WP_046419397.1_1858&apos;, &apos;xf9a5c.fa&apos;: &apos;lcl|NC_002488.3_prot_WP_010893866.1_1198&apos;, &apos;xfTemecula1.fa&apos;: &apos;lcl|NC_004556.1_prot_WP_004090647.1_637&apos;, &apos;xf3124.fa&apos;: &apos;lcl|NZ_CP009829.1_prot_WP_010893866.1_1678&apos;, &apos;xfU24D.fa&apos;: &apos;lcl|NZ_CP009790.1_prot_WP_010893866.1_1194&apos;, &apos;xfJ1a12.fa&apos;: &apos;lcl|NZ_CP009823.1_prot_WP_060871852.1_1040&apos;, &apos;xfM23.fa&apos;: &apos;lcl|NC_010577.1_prot_WP_004090647.1_658&apos;, &apos;xfMul0034.fa&apos;: &apos;lcl|NZ_CP006740.1_prot_WP_038229033.1_485&apos;, &apos;xfSandyiAnn1.fa&apos;: &apos;lcl|NZ_CP006696.1_prot_WP_020851980.1_800&apos;, &apos;xfM12.fa&apos;: &apos;lcl|NC_010513.1_prot_WP_004083844.1_686&apos;, &apos;xfIVIA5901.fa&apos;: &apos;lcl|NZ_CP047134.1_prot_WP_004083844.1_1416&apos;, &apos;xfPr8x.fa&apos;: &apos;lcl|NZ_CP009826.1_prot_WP_010893866.1_1639&apos;, &apos;xfESVL.fa&apos;: &apos;lcl|CP099516.1_prot_WLE26614.1_1423&apos;, &apos;xfXYL468.fa&apos;: &apos;lcl|NZ_CP136966.1_prot_WP_004083844.1_663&apos;, &apos;xfXYL1961.fa&apos;: &apos;lcl|CP171775_prot_PRJNA1172445_ACGTK7_08080_1583&apos;, &apos;xfCFBP8418.fa&apos;: &apos;lcl|NZ_CP136979.1_prot_WP_004083844.1_1479&apos;}"/>
                </rdf:Bag>
              </bqbiol:is>
            </rdf:Description>
          </rdf:RDF>
        </annotation>
      </fbc:geneProduct>
      <fbc:geneProduct metaid="meta_G_XF_RS10510" sboTerm="SBO:0000243" fbc:id="G_XF_RS10510" fbc:name="IMP dehydrogenase" fbc:label="G_XF_RS10510">
        <annotation>
          <rdf:RDF xmlns:rdf="http://www.w3.org/1999/02/22-rdf-syntax-ns#" xmlns:dcterms="http://purl.org/dc/terms/" xmlns:vCard="http://www.w3.org/2001/vcard-rdf/3.0#" xmlns:vCard4="http://www.w3.org/2006/vcard/ns#" xmlns:bqbiol="http://biomodels.net/biology-qualifiers/" xmlns:bqmodel="http://biomodels.net/model-qualifiers/">
            <rdf:Description rdf:about="#meta_G_XF_RS10510">
              <bqbiol:is>
                <rdf:Bag>
                  <rdf:li rdf:resource="https://identifiers.org/db_xref/GeneID:1127985"/>
                  <rdf:li rdf:resource="https://identifiers.org/ncbiprotein/WP_010894875.1"/>
                  <rdf:li rdf:resource="https://identifiers.org/refseq/WP_020851520.1"/>
                  <rdf:li rdf:resource="https://identifiers.org/ncbigene/1127985"/>
                  <rdf:li rdf:resource="https://identifiers.org/kegg.genes/XF_2430"/>
                  <rdf:li rdf:resource="https://identifiers.org/locus_tag/XF_RS10510"/>
                  <rdf:li rdf:resource="https://identifiers.org/old_locus_tag/XF2430"/>
                  <rdf:li rdf:resource="https://identifiers.org/pangenome_results/{&apos;xfPaucaDeDonno.fa&apos;: &apos;lcl|NZ_CP020870.1_prot_WP_046418200.1_559&apos;, &apos;xfSalento2.fa&apos;: &apos;lcl|NZ_CP016610.1_prot_WP_046418200.1_562&apos;, &apos;xfHib4.fa&apos;: &apos;lcl|NZ_CP009885.1_prot_WP_088577754.1_623&apos;, &apos;xf9a5c.fa&apos;: &apos;lcl|NC_002488.3_prot_WP_010894875.1_2203&apos;, &apos;xfTemecula1.fa&apos;: &apos;lcl|NC_004556.1_prot_WP_004088422.1_1566&apos;, &apos;xf3124.fa&apos;: &apos;lcl|NZ_CP009829.1_prot_WP_010894875.1_576&apos;, &apos;xfU24D.fa&apos;: &apos;lcl|NZ_CP009790.1_prot_WP_010894875.1_2199&apos;, &apos;xfJ1a12.fa&apos;: &apos;lcl|NZ_CP009823.1_prot_WP_010894875.1_629&apos;, &apos;xfM23.fa&apos;: &apos;lcl|NC_010577.1_prot_WP_004088422.1_1586&apos;, &apos;xfMul0034.fa&apos;: &apos;lcl|NZ_CP006740.1_prot_WP_004085959.1_1349&apos;, &apos;xfSandyiAnn1.fa&apos;: &apos;lcl|NZ_CP006696.1_prot_WP_020851520.1_2165&apos;, &apos;xfM12.fa&apos;: &apos;lcl|NC_010513.1_prot_WP_004085959.1_1546&apos;, &apos;xfIVIA5901.fa&apos;: &apos;lcl|NZ_CP047134.1_prot_WP_004085959.1_1487&apos;, &apos;xfPr8x.fa&apos;: &apos;lcl|NZ_CP009826.1_prot_WP_010894875.1_629&apos;, &apos;xfESVL.fa&apos;: &apos;lcl|CP099516.1_prot_WLE26682.1_1494&apos;, &apos;xfXYL468.fa&apos;: &apos;lcl|NZ_CP136966.1_prot_WP_004085959.1_1682&apos;, &apos;xfXYL1961.fa&apos;: &apos;lcl|CP171775_prot_PRJNA1172445_ACGTK7_03015_580&apos;, &apos;xfCFBP8418.fa&apos;: &apos;lcl|NZ_CP136979.1_prot_WP_004085959.1_1554&apos;}"/>
                </rdf:Bag>
              </bqbiol:is>
            </rdf:Description>
          </rdf:RDF>
        </annotation>
      </fbc:geneProduct>
      <fbc:geneProduct metaid="meta_G_XF_RS00100" sboTerm="SBO:0000243" fbc:id="G_XF_RS00100" fbc:name="3-deoxy-7-phosphoheptulonate synthase" fbc:label="G_XF_RS00100">
        <annotation>
          <rdf:RDF xmlns:rdf="http://www.w3.org/1999/02/22-rdf-syntax-ns#" xmlns:dcterms="http://purl.org/dc/terms/" xmlns:vCard="http://www.w3.org/2001/vcard-rdf/3.0#" xmlns:vCard4="http://www.w3.org/2006/vcard/ns#" xmlns:bqbiol="http://biomodels.net/biology-qualifiers/" xmlns:bqmodel="http://biomodels.net/model-qualifiers/">
            <rdf:Description rdf:about="#meta_G_XF_RS00100">
              <bqbiol:is>
                <rdf:Bag>
                  <rdf:li rdf:resource="https://identifiers.org/db_xref/GeneID:1125537"/>
                  <rdf:li rdf:resource="https://identifiers.org/ncbiprotein/WP_010892575.1"/>
                  <rdf:li rdf:resource="https://identifiers.org/refseq/WP_010892575.1"/>
                  <rdf:li rdf:resource="https://identifiers.org/ncbigene/1125537"/>
                  <rdf:li rdf:resource="https://identifiers.org/kegg.genes/XF_0026"/>
                  <rdf:li rdf:resource="https://identifiers.org/locus_tag/XF_RS00100"/>
                  <rdf:li rdf:resource="https://identifiers.org/old_locus_tag/XF0026"/>
                  <rdf:li rdf:resource="https://identifiers.org/pangenome_results/{&apos;xfPaucaDeDonno.fa&apos;: &apos;lcl|NZ_CP020870.1_prot_WP_010892575.1_19&apos;, &apos;xfSalento2.fa&apos;: &apos;lcl|NZ_CP016610.1_prot_WP_010892575.1_20&apos;, &apos;xfHib4.fa&apos;: &apos;lcl|NZ_CP009885.1_prot_WP_088577582.1_20&apos;, &apos;xf9a5c.fa&apos;: &apos;lcl|NC_002488.3_prot_WP_010892575.1_20&apos;, &apos;xfTemecula1.fa&apos;: &apos;lcl|NC_004556.1_prot_WP_004087849.1_19&apos;, &apos;xf3124.fa&apos;: &apos;lcl|NZ_CP009829.1_prot_WP_010892575.1_20&apos;, &apos;xfU24D.fa&apos;: &apos;lcl|NZ_CP009790.1_prot_WP_010892575.1_20&apos;, &apos;xfJ1a12.fa&apos;: &apos;lcl|NZ_CP009823.1_prot_WP_060872134.1_19&apos;, &apos;xfM23.fa&apos;: &apos;lcl|NC_010577.1_prot_WP_004087849.1_19&apos;, &apos;xfMul0034.fa&apos;: &apos;lcl|NZ_CP006740.1_prot_WP_021358554.1_2283&apos;, &apos;xfSandyiAnn1.fa&apos;: &apos;lcl|NZ_CP006696.1_prot_WP_024748826.1_179&apos;, &apos;xfM12.fa&apos;: &apos;lcl|NC_010513.1_prot_WP_021358554.1_18&apos;, &apos;xfIVIA5901.fa&apos;: &apos;lcl|NZ_CP047134.1_prot_WP_021358554.1_17&apos;, &apos;xfPr8x.fa&apos;: &apos;lcl|NZ_CP009826.1_prot_WP_010892575.1_19&apos;, &apos;xfESVL.fa&apos;: &apos;lcl|CP099516.1_prot_WLE27368.1_16&apos;, &apos;xfXYL468.fa&apos;: &apos;lcl|NZ_CP136966.1_prot_WP_021358554.1_17&apos;, &apos;xfXYL1961.fa&apos;: &apos;lcl|CP171775_prot_PRJNA1172445_ACGTK7_00095_18&apos;, &apos;xfCFBP8418.fa&apos;: &apos;lcl|NZ_CP136979.1_prot_WP_021358554.1_16&apos;}"/>
                </rdf:Bag>
              </bqbiol:is>
            </rdf:Description>
          </rdf:RDF>
        </annotation>
      </fbc:geneProduct>
      <fbc:geneProduct metaid="meta_G_XF_RS09980" sboTerm="SBO:0000243" fbc:id="G_XF_RS09980" fbc:name="glutamate-1-semialdehyde 2,1-aminomutase" fbc:label="G_XF_RS09980">
        <annotation>
          <rdf:RDF xmlns:rdf="http://www.w3.org/1999/02/22-rdf-syntax-ns#" xmlns:dcterms="http://purl.org/dc/terms/" xmlns:vCard="http://www.w3.org/2001/vcard-rdf/3.0#" xmlns:vCard4="http://www.w3.org/2006/vcard/ns#" xmlns:bqbiol="http://biomodels.net/biology-qualifiers/" xmlns:bqmodel="http://biomodels.net/model-qualifiers/">
            <rdf:Description rdf:about="#meta_G_XF_RS09980">
              <bqbiol:is>
                <rdf:Bag>
                  <rdf:li rdf:resource="https://identifiers.org/db_xref/GeneID:1127855"/>
                  <rdf:li rdf:resource="https://identifiers.org/ncbiprotein/WP_010894749.1"/>
                  <rdf:li rdf:resource="https://identifiers.org/refseq/WP_010894749.1"/>
                  <rdf:li rdf:resource="https://identifiers.org/ncbigene/1127855"/>
                  <rdf:li rdf:resource="https://identifiers.org/kegg.genes/XF_2302"/>
                  <rdf:li rdf:resource="https://identifiers.org/locus_tag/XF_RS09980"/>
                  <rdf:li rdf:resource="https://identifiers.org/old_locus_tag/XF2302"/>
                  <rdf:li rdf:resource="https://identifiers.org/pangenome_results/{&apos;xfPaucaDeDonno.fa&apos;: &apos;lcl|NZ_CP020870.1_prot_WP_046420599.1_671&apos;, &apos;xfSalento2.fa&apos;: &apos;lcl|NZ_CP016610.1_prot_WP_046420599.1_674&apos;, &apos;xfHib4.fa&apos;: &apos;lcl|NZ_CP009885.1_prot_WP_088577808.1_737&apos;, &apos;xf9a5c.fa&apos;: &apos;lcl|NC_002488.3_prot_WP_010894749.1_2093&apos;, &apos;xfTemecula1.fa&apos;: &apos;lcl|NC_004556.1_prot_WP_004089531.1_1442&apos;, &apos;xf3124.fa&apos;: &apos;lcl|NZ_CP009829.1_prot_WP_010894749.1_687&apos;, &apos;xfU24D.fa&apos;: &apos;lcl|NZ_CP009790.1_prot_WP_010894749.1_2089&apos;, &apos;xfJ1a12.fa&apos;: &apos;lcl|NZ_CP009823.1_prot_WP_010894749.1_739&apos;, &apos;xfM23.fa&apos;: &apos;lcl|NC_010577.1_prot_WP_004089531.1_1465&apos;, &apos;xfMul0034.fa&apos;: &apos;lcl|NZ_CP006740.1_prot_WP_038228275.1_1232&apos;, &apos;xfSandyiAnn1.fa&apos;: &apos;lcl|NZ_CP006696.1_prot_WP_020852621.1_2045&apos;, &apos;xfM12.fa&apos;: &apos;lcl|NC_010513.1_prot_WP_004085701.1_1289&apos;, &apos;xfIVIA5901.fa&apos;: &apos;lcl|NZ_CP047134.1_prot_WP_004085701.1_936&apos;, &apos;xfPr8x.fa&apos;: &apos;lcl|NZ_CP009826.1_prot_WP_010894749.1_738&apos;, &apos;xfESVL.fa&apos;: &apos;lcl|CP099516.1_prot_WLE28176.1_937&apos;, &apos;xfXYL468.fa&apos;: &apos;lcl|NZ_CP136966.1_prot_WP_004085701.1_1432&apos;, &apos;xfXYL1961.fa&apos;: &apos;lcl|CP171775_prot_PRJNA1172445_ACGTK7_03535_682&apos;, &apos;xfCFBP8418.fa&apos;: &apos;lcl|NZ_CP136979.1_prot_WP_004085701.1_904&apos;}"/>
                </rdf:Bag>
              </bqbiol:is>
            </rdf:Description>
          </rdf:RDF>
        </annotation>
      </fbc:geneProduct>
      <fbc:geneProduct metaid="meta_G_XF_RS09790" sboTerm="SBO:0000243" fbc:id="G_XF_RS09790" fbc:name="1-deoxy-D-xylulose-5-phosphate synthase" fbc:label="G_XF_RS09790">
        <annotation>
          <rdf:RDF xmlns:rdf="http://www.w3.org/1999/02/22-rdf-syntax-ns#" xmlns:dcterms="http://purl.org/dc/terms/" xmlns:vCard="http://www.w3.org/2001/vcard-rdf/3.0#" xmlns:vCard4="http://www.w3.org/2006/vcard/ns#" xmlns:bqbiol="http://biomodels.net/biology-qualifiers/" xmlns:bqmodel="http://biomodels.net/model-qualifiers/">
            <rdf:Description rdf:about="#meta_G_XF_RS09790">
              <bqbiol:is>
                <rdf:Bag>
                  <rdf:li rdf:resource="https://identifiers.org/db_xref/GeneID:1127802"/>
                  <rdf:li rdf:resource="https://identifiers.org/ncbiprotein/WP_010894697.1"/>
                  <rdf:li rdf:resource="https://identifiers.org/refseq/WP_004088288.1"/>
                  <rdf:li rdf:resource="https://identifiers.org/ncbigene/1127802"/>
                  <rdf:li rdf:resource="https://identifiers.org/kegg.genes/XF_2249"/>
                  <rdf:li rdf:resource="https://identifiers.org/locus_tag/XF_RS09790"/>
                  <rdf:li rdf:resource="https://identifiers.org/old_locus_tag/XF2249"/>
                  <rdf:li rdf:resource="https://identifiers.org/pangenome_results/{&apos;xfPaucaDeDonno.fa&apos;: &apos;lcl|NZ_CP020870.1_prot_WP_046420541.1_712&apos;, &apos;xfSalento2.fa&apos;: &apos;lcl|NZ_CP016610.1_prot_WP_046420541.1_715&apos;, &apos;xfHib4.fa&apos;: &apos;lcl|NZ_CP009885.1_prot_WP_046420541.1_1801&apos;, &apos;xf9a5c.fa&apos;: &apos;lcl|NC_002488.3_prot_WP_010894697.1_2053&apos;, &apos;xfTemecula1.fa&apos;: &apos;lcl|NC_004556.1_prot_WP_004088288.1_1399&apos;, &apos;xf3124.fa&apos;: &apos;lcl|NZ_CP009829.1_prot_WP_023906308.1_728&apos;, &apos;xfU24D.fa&apos;: &apos;lcl|NZ_CP009790.1_prot_WP_010894697.1_2049&apos;, &apos;xfJ1a12.fa&apos;: &apos;lcl|NZ_CP009823.1_prot_WP_010894697.1_1505&apos;, &apos;xfM23.fa&apos;: &apos;lcl|NC_010577.1_prot_WP_004088288.1_1422&apos;, &apos;xfMul0034.fa&apos;: &apos;lcl|NZ_CP006740.1_prot_WP_004088288.1_1189&apos;, &apos;xfSandyiAnn1.fa&apos;: &apos;lcl|NZ_CP006696.1_prot_WP_024749151.1_1126&apos;, &apos;xfM12.fa&apos;: &apos;lcl|NC_010513.1_prot_WP_004083434.1_1410&apos;, &apos;xfIVIA5901.fa&apos;: &apos;lcl|NZ_CP047134.1_prot_WP_004083434.1_1054&apos;, &apos;xfPr8x.fa&apos;: &apos;lcl|NZ_CP009826.1_prot_WP_023907494.1_779&apos;, &apos;xfESVL.fa&apos;: &apos;lcl|CP099516.1_prot_WLE28284.1_1059&apos;, &apos;xfXYL468.fa&apos;: &apos;lcl|NZ_CP136966.1_prot_WP_004083434.1_1549&apos;, &apos;xfXYL1961.fa&apos;: &apos;lcl|CP171775_prot_PRJNA1172445_ACGTK7_03745_724&apos;, &apos;xfCFBP8418.fa&apos;: &apos;lcl|NZ_CP136979.1_prot_WP_004083434.1_782&apos;}"/>
                </rdf:Bag>
              </bqbiol:is>
            </rdf:Description>
          </rdf:RDF>
        </annotation>
      </fbc:geneProduct>
      <fbc:geneProduct metaid="meta_G_XF_RS09595" sboTerm="SBO:0000243" fbc:id="G_XF_RS09595" fbc:name="phosphoglycerate dehydrogenase" fbc:label="G_XF_RS09595">
        <annotation>
          <rdf:RDF xmlns:rdf="http://www.w3.org/1999/02/22-rdf-syntax-ns#" xmlns:dcterms="http://purl.org/dc/terms/" xmlns:vCard="http://www.w3.org/2001/vcard-rdf/3.0#" xmlns:vCard4="http://www.w3.org/2006/vcard/ns#" xmlns:bqbiol="http://biomodels.net/biology-qualifiers/" xmlns:bqmodel="http://biomodels.net/model-qualifiers/">
            <rdf:Description rdf:about="#meta_G_XF_RS09595">
              <bqbiol:is>
                <rdf:Bag>
                  <rdf:li rdf:resource="https://identifiers.org/db_xref/GeneID:1127759"/>
                  <rdf:li rdf:resource="https://identifiers.org/ncbiprotein/WP_010894654.1"/>
                  <rdf:li rdf:resource="https://identifiers.org/refseq/WP_005915394.1"/>
                  <rdf:li rdf:resource="https://identifiers.org/ncbigene/1127759"/>
                  <rdf:li rdf:resource="https://identifiers.org/kegg.genes/XF_2206"/>
                  <rdf:li rdf:resource="https://identifiers.org/locus_tag/XF_RS09595"/>
                  <rdf:li rdf:resource="https://identifiers.org/old_locus_tag/XF2206"/>
                  <rdf:li rdf:resource="https://identifiers.org/pangenome_results/{&apos;xfPaucaDeDonno.fa&apos;: &apos;lcl|NZ_CP020870.1_prot_WP_046420476.1_752&apos;, &apos;xfSalento2.fa&apos;: &apos;lcl|NZ_CP016610.1_prot_WP_046420476.1_755&apos;, &apos;xfHib4.fa&apos;: &apos;lcl|NZ_CP009885.1_prot_WP_088578198.1_1760&apos;, &apos;xf9a5c.fa&apos;: &apos;lcl|NC_002488.3_prot_WP_010894654.1_2012&apos;, &apos;xfTemecula1.fa&apos;: &apos;lcl|NC_004556.1_prot_WP_004088326.1_1359&apos;, &apos;xf3124.fa&apos;: &apos;lcl|NZ_CP009829.1_prot_WP_023906337.1_769&apos;, &apos;xfU24D.fa&apos;: &apos;lcl|NZ_CP009790.1_prot_WP_010894654.1_2008&apos;, &apos;xfJ1a12.fa&apos;: &apos;lcl|NZ_CP009823.1_prot_WP_010894654.1_1464&apos;, &apos;xfM23.fa&apos;: &apos;lcl|NC_010577.1_prot_WP_004088326.1_1382&apos;, &apos;xfMul0034.fa&apos;: &apos;lcl|NZ_CP006740.1_prot_WP_004088326.1_1148&apos;, &apos;xfSandyiAnn1.fa&apos;: &apos;lcl|NZ_CP006696.1_prot_WP_020851334.1_1085&apos;, &apos;xfM12.fa&apos;: &apos;lcl|NC_010513.1_prot_WP_012337942.1_1369&apos;, &apos;xfIVIA5901.fa&apos;: &apos;lcl|NZ_CP047134.1_prot_WP_004083397.1_1015&apos;, &apos;xfPr8x.fa&apos;: &apos;lcl|NZ_CP009826.1_prot_WP_010894654.1_821&apos;, &apos;xfESVL.fa&apos;: &apos;lcl|CP099516.1_prot_WLE28248.1_1021&apos;, &apos;xfXYL468.fa&apos;: &apos;lcl|NZ_CP136966.1_prot_WP_004083397.1_1510&apos;, &apos;xfXYL1961.fa&apos;: &apos;lcl|CP171775_prot_PRJNA1172445_ACGTK7_03940_763&apos;, &apos;xfCFBP8418.fa&apos;: &apos;lcl|NZ_CP136979.1_prot_WP_004083397.1_822&apos;}"/>
                </rdf:Bag>
              </bqbiol:is>
            </rdf:Description>
          </rdf:RDF>
        </annotation>
      </fbc:geneProduct>
      <fbc:geneProduct metaid="meta_G_XF_RS00980" sboTerm="SBO:0000243" fbc:id="G_XF_RS00980" fbc:name="aspartate 1-decarboxylase" fbc:label="G_XF_RS00980">
        <annotation>
          <rdf:RDF xmlns:rdf="http://www.w3.org/1999/02/22-rdf-syntax-ns#" xmlns:dcterms="http://purl.org/dc/terms/" xmlns:vCard="http://www.w3.org/2001/vcard-rdf/3.0#" xmlns:vCard4="http://www.w3.org/2006/vcard/ns#" xmlns:bqbiol="http://biomodels.net/biology-qualifiers/" xmlns:bqmodel="http://biomodels.net/model-qualifiers/">
            <rdf:Description rdf:about="#meta_G_XF_RS00980">
              <bqbiol:is>
                <rdf:Bag>
                  <rdf:li rdf:resource="https://identifiers.org/db_xref/GeneID:1125756"/>
                  <rdf:li rdf:resource="https://identifiers.org/ncbiprotein/WP_010892772.1"/>
                  <rdf:li rdf:resource="https://identifiers.org/refseq/WP_011036943.1"/>
                  <rdf:li rdf:resource="https://identifiers.org/ncbigene/1125756"/>
                  <rdf:li rdf:resource="https://identifiers.org/kegg.genes/XF_0231"/>
                  <rdf:li rdf:resource="https://identifiers.org/locus_tag/XF_RS00980"/>
                  <rdf:li rdf:resource="https://identifiers.org/old_locus_tag/XF0231"/>
                  <rdf:li rdf:resource="https://identifiers.org/pangenome_results/{&apos;xfPaucaDeDonno.fa&apos;: &apos;lcl|NZ_CP020870.1_prot_WP_010892772.1_189&apos;, &apos;xfSalento2.fa&apos;: &apos;lcl|NZ_CP016610.1_prot_WP_010892772.1_191&apos;, &apos;xfHib4.fa&apos;: &apos;lcl|NZ_CP009885.1_prot_WP_010892772.1_189&apos;, &apos;xf9a5c.fa&apos;: &apos;lcl|NC_002488.3_prot_WP_010892772.1_194&apos;, &apos;xfTemecula1.fa&apos;: &apos;lcl|NC_004556.1_prot_WP_011097535.1_190&apos;, &apos;xf3124.fa&apos;: &apos;lcl|NZ_CP009829.1_prot_WP_010892772.1_193&apos;, &apos;xfU24D.fa&apos;: &apos;lcl|NZ_CP009790.1_prot_WP_010892772.1_193&apos;, &apos;xfJ1a12.fa&apos;: &apos;lcl|NZ_CP009823.1_prot_WP_010892772.1_192&apos;, &apos;xfM23.fa&apos;: &apos;lcl|NC_010577.1_prot_WP_011097535.1_190&apos;, &apos;xfMul0034.fa&apos;: &apos;lcl|NZ_CP006740.1_prot_WP_004086272.1_2116&apos;, &apos;xfSandyiAnn1.fa&apos;: &apos;lcl|NZ_CP006696.1_prot_WP_004086272.1_348&apos;, &apos;xfM12.fa&apos;: &apos;lcl|NC_010513.1_prot_WP_004086272.1_186&apos;, &apos;xfIVIA5901.fa&apos;: &apos;lcl|NZ_CP047134.1_prot_WP_004086272.1_168&apos;, &apos;xfPr8x.fa&apos;: &apos;lcl|NZ_CP009826.1_prot_WP_010892772.1_192&apos;, &apos;xfESVL.fa&apos;: &apos;lcl|CP099516.1_prot_WLE27505.1_167&apos;, &apos;xfXYL468.fa&apos;: &apos;lcl|NZ_CP136966.1_prot_WP_004086272.1_170&apos;, &apos;xfXYL1961.fa&apos;: &apos;lcl|CP171775_prot_PRJNA1172445_ACGTK7_00935_172&apos;, &apos;xfCFBP8418.fa&apos;: &apos;lcl|NZ_CP136979.1_prot_WP_004086272.1_231&apos;}"/>
                </rdf:Bag>
              </bqbiol:is>
            </rdf:Description>
          </rdf:RDF>
        </annotation>
      </fbc:geneProduct>
      <fbc:geneProduct metaid="meta_G_XF_RS06190" sboTerm="SBO:0000243" fbc:id="G_XF_RS06190" fbc:name="phosphoglucosamine mutase" fbc:label="G_XF_RS06190">
        <annotation>
          <rdf:RDF xmlns:rdf="http://www.w3.org/1999/02/22-rdf-syntax-ns#" xmlns:dcterms="http://purl.org/dc/terms/" xmlns:vCard="http://www.w3.org/2001/vcard-rdf/3.0#" xmlns:vCard4="http://www.w3.org/2006/vcard/ns#" xmlns:bqbiol="http://biomodels.net/biology-qualifiers/" xmlns:bqmodel="http://biomodels.net/model-qualifiers/">
            <rdf:Description rdf:about="#meta_G_XF_RS06190">
              <bqbiol:is>
                <rdf:Bag>
                  <rdf:li rdf:resource="https://identifiers.org/db_xref/GeneID:1127014"/>
                  <rdf:li rdf:resource="https://identifiers.org/ncbiprotein/WP_010893969.1"/>
                  <rdf:li rdf:resource="https://identifiers.org/refseq/WP_020852600.1"/>
                  <rdf:li rdf:resource="https://identifiers.org/ncbigene/1127014"/>
                  <rdf:li rdf:resource="https://identifiers.org/kegg.genes/XF_1468"/>
                  <rdf:li rdf:resource="https://identifiers.org/locus_tag/XF_RS06190"/>
                  <rdf:li rdf:resource="https://identifiers.org/old_locus_tag/XF1468"/>
                  <rdf:li rdf:resource="https://identifiers.org/pangenome_results/{&apos;xfPaucaDeDonno.fa&apos;: &apos;lcl|NZ_CP020870.1_prot_WP_010893969.1_1465&apos;, &apos;xfSalento2.fa&apos;: &apos;lcl|NZ_CP016610.1_prot_WP_010893969.1_1474&apos;, &apos;xfHib4.fa&apos;: &apos;lcl|NZ_CP009885.1_prot_WP_010893969.1_868&apos;, &apos;xf9a5c.fa&apos;: &apos;lcl|NC_002488.3_prot_WP_010893969.1_1293&apos;, &apos;xfTemecula1.fa&apos;: &apos;lcl|NC_004556.1_prot_WP_004089079.1_727&apos;, &apos;xf3124.fa&apos;: &apos;lcl|NZ_CP009829.1_prot_WP_010893969.1_1585&apos;, &apos;xfU24D.fa&apos;: &apos;lcl|NZ_CP009790.1_prot_WP_010893969.1_1289&apos;, &apos;xfJ1a12.fa&apos;: &apos;lcl|NZ_CP009823.1_prot_WP_010893969.1_947&apos;, &apos;xfM23.fa&apos;: &apos;lcl|NC_010577.1_prot_WP_004089079.1_748&apos;, &apos;xfMul0034.fa&apos;: &apos;lcl|NZ_CP006740.1_prot_WP_020852600.1_630&apos;, &apos;xfSandyiAnn1.fa&apos;: &apos;lcl|NZ_CP006696.1_prot_WP_004089079.1_934&apos;, &apos;xfM12.fa&apos;: &apos;lcl|NC_010513.1_prot_WP_020852600.1_777&apos;, &apos;xfIVIA5901.fa&apos;: &apos;lcl|NZ_CP047134.1_prot_WP_020852600.1_1328&apos;, &apos;xfPr8x.fa&apos;: &apos;lcl|NZ_CP009826.1_prot_WP_010893969.1_1546&apos;, &apos;xfESVL.fa&apos;: &apos;lcl|CP099516.1_prot_WLE26541.1_1337&apos;, &apos;xfXYL468.fa&apos;: &apos;lcl|NZ_CP136966.1_prot_WP_020852600.1_748&apos;, &apos;xfXYL1961.fa&apos;: &apos;lcl|CP171775_prot_PRJNA1172445_ACGTK7_07640_1495&apos;, &apos;xfCFBP8418.fa&apos;: &apos;lcl|NZ_CP136979.1_prot_WP_020852600.1_1394&apos;}"/>
                </rdf:Bag>
              </bqbiol:is>
            </rdf:Description>
          </rdf:RDF>
        </annotation>
      </fbc:geneProduct>
      <fbc:geneProduct metaid="meta_G_XF_RS00595" sboTerm="SBO:0000243" fbc:id="G_XF_RS00595" fbc:name="polyamine aminopropyltransferase" fbc:label="G_XF_RS00595">
        <annotation>
          <rdf:RDF xmlns:rdf="http://www.w3.org/1999/02/22-rdf-syntax-ns#" xmlns:dcterms="http://purl.org/dc/terms/" xmlns:vCard="http://www.w3.org/2001/vcard-rdf/3.0#" xmlns:vCard4="http://www.w3.org/2006/vcard/ns#" xmlns:bqbiol="http://biomodels.net/biology-qualifiers/" xmlns:bqmodel="http://biomodels.net/model-qualifiers/">
            <rdf:Description rdf:about="#meta_G_XF_RS00595">
              <bqbiol:is>
                <rdf:Bag>
                  <rdf:li rdf:resource="https://identifiers.org/db_xref/GeneID:1125661"/>
                  <rdf:li rdf:resource="https://identifiers.org/ncbiprotein/WP_010892688.1"/>
                  <rdf:li rdf:resource="https://identifiers.org/refseq/WP_019305070.1"/>
                  <rdf:li rdf:resource="https://identifiers.org/ncbigene/1125661"/>
                  <rdf:li rdf:resource="https://identifiers.org/kegg.genes/XF_0143"/>
                  <rdf:li rdf:resource="https://identifiers.org/locus_tag/XF_RS00595"/>
                  <rdf:li rdf:resource="https://identifiers.org/old_locus_tag/XF0143"/>
                  <rdf:li rdf:resource="https://identifiers.org/pangenome_results/{&apos;xfPaucaDeDonno.fa&apos;: &apos;lcl|NZ_CP020870.1_prot_WP_023907199.1_114&apos;, &apos;xfSalento2.fa&apos;: &apos;lcl|NZ_CP016610.1_prot_WP_023907199.1_115&apos;, &apos;xfHib4.fa&apos;: &apos;lcl|NZ_CP009885.1_prot_WP_023907199.1_115&apos;, &apos;xf9a5c.fa&apos;: &apos;lcl|NC_002488.3_prot_WP_010892688.1_118&apos;, &apos;xfTemecula1.fa&apos;: &apos;lcl|NC_004556.1_prot_WP_004087589.1_114&apos;, &apos;xf3124.fa&apos;: &apos;lcl|NZ_CP009829.1_prot_WP_010892688.1_117&apos;, &apos;xfU24D.fa&apos;: &apos;lcl|NZ_CP009790.1_prot_WP_010892688.1_117&apos;, &apos;xfJ1a12.fa&apos;: &apos;lcl|NZ_CP009823.1_prot_WP_010892688.1_116&apos;, &apos;xfM23.fa&apos;: &apos;lcl|NC_010577.1_prot_WP_004087589.1_114&apos;, &apos;xfMul0034.fa&apos;: &apos;lcl|NZ_CP006740.1_prot_WP_020851810.1_2190&apos;, &apos;xfSandyiAnn1.fa&apos;: &apos;lcl|NZ_CP006696.1_prot_WP_020851810.1_273&apos;, &apos;xfM12.fa&apos;: &apos;lcl|NC_010513.1_prot_WP_004085516.1_111&apos;, &apos;xfIVIA5901.fa&apos;: &apos;lcl|NZ_CP047134.1_prot_WP_004085516.1_100&apos;, &apos;xfPr8x.fa&apos;: &apos;lcl|NZ_CP009826.1_prot_WP_023907199.1_117&apos;, &apos;xfESVL.fa&apos;: &apos;lcl|CP099516.1_prot_WLE27443.1_99&apos;, &apos;xfXYL468.fa&apos;: &apos;lcl|NZ_CP136966.1_prot_WP_004085516.1_101&apos;, &apos;xfXYL1961.fa&apos;: &apos;lcl|CP171775_prot_PRJNA1172445_ACGTK7_00550_102&apos;, &apos;xfCFBP8418.fa&apos;: &apos;lcl|NZ_CP136979.1_prot_WP_004085516.1_100&apos;}"/>
                </rdf:Bag>
              </bqbiol:is>
            </rdf:Description>
          </rdf:RDF>
        </annotation>
      </fbc:geneProduct>
      <fbc:geneProduct metaid="meta_G_XF_RS10725" sboTerm="SBO:0000243" fbc:id="G_XF_RS10725" fbc:name="ATP-dependent dethiobiotin synthetase BioD" fbc:label="G_XF_RS10725">
        <annotation>
          <rdf:RDF xmlns:rdf="http://www.w3.org/1999/02/22-rdf-syntax-ns#" xmlns:dcterms="http://purl.org/dc/terms/" xmlns:vCard="http://www.w3.org/2001/vcard-rdf/3.0#" xmlns:vCard4="http://www.w3.org/2006/vcard/ns#" xmlns:bqbiol="http://biomodels.net/biology-qualifiers/" xmlns:bqmodel="http://biomodels.net/model-qualifiers/">
            <rdf:Description rdf:about="#meta_G_XF_RS10725">
              <bqbiol:is>
                <rdf:Bag>
                  <rdf:li rdf:resource="https://identifiers.org/db_xref/GeneID:1128032"/>
                  <rdf:li rdf:resource="https://identifiers.org/ncbiprotein/WP_010894919.1"/>
                  <rdf:li rdf:resource="https://identifiers.org/refseq/WP_020851492.1"/>
                  <rdf:li rdf:resource="https://identifiers.org/ncbigene/1128032"/>
                  <rdf:li rdf:resource="https://identifiers.org/kegg.genes/XF_2477"/>
                  <rdf:li rdf:resource="https://identifiers.org/locus_tag/XF_RS10725"/>
                  <rdf:li rdf:resource="https://identifiers.org/old_locus_tag/XF2477"/>
                  <rdf:li rdf:resource="https://identifiers.org/pangenome_results/{&apos;xfPaucaDeDonno.fa&apos;: &apos;lcl|NZ_CP020870.1_prot_WP_010894919.1_510&apos;, &apos;xfSalento2.fa&apos;: &apos;lcl|NZ_CP016610.1_prot_WP_010894919.1_513&apos;, &apos;xfHib4.fa&apos;: &apos;lcl|NZ_CP009885.1_prot_WP_088578550.1_574&apos;, &apos;xf9a5c.fa&apos;: &apos;lcl|NC_002488.3_prot_WP_010894919.1_2250&apos;, &apos;xfTemecula1.fa&apos;: &apos;lcl|NC_004556.1_prot_WP_004088506.1_1615&apos;, &apos;xf3124.fa&apos;: &apos;lcl|NZ_CP009829.1_prot_WP_031337613.1_527&apos;, &apos;xfU24D.fa&apos;: &apos;lcl|NZ_CP009790.1_prot_WP_010894919.1_2248&apos;, &apos;xfJ1a12.fa&apos;: &apos;lcl|NZ_CP009823.1_prot_WP_060871808.1_579&apos;, &apos;xfM23.fa&apos;: &apos;lcl|NC_010577.1_prot_WP_004088506.1_1636&apos;, &apos;xfMul0034.fa&apos;: &apos;lcl|NZ_CP006740.1_prot_WP_038228100.1_1400&apos;, &apos;xfSandyiAnn1.fa&apos;: &apos;lcl|NZ_CP006696.1_prot_WP_020851492.1_2214&apos;, &apos;xfM12.fa&apos;: &apos;lcl|NC_010513.1_prot_WP_012338002.1_1595&apos;, &apos;xfIVIA5901.fa&apos;: &apos;lcl|NZ_CP047134.1_prot_WP_012338002.1_1536&apos;, &apos;xfPr8x.fa&apos;: &apos;lcl|NZ_CP009826.1_prot_WP_010894919.1_580&apos;, &apos;xfESVL.fa&apos;: &apos;lcl|CP099516.1_prot_WLE26724.1_1543&apos;, &apos;xfXYL468.fa&apos;: &apos;lcl|NZ_CP136966.1_prot_WP_012338002.1_1732&apos;, &apos;xfXYL1961.fa&apos;: &apos;lcl|CP171775_prot_PRJNA1172445_ACGTK7_02775_532&apos;, &apos;xfCFBP8418.fa&apos;: &apos;lcl|NZ_CP136979.1_prot_WP_012338002.1_1603&apos;}"/>
                </rdf:Bag>
              </bqbiol:is>
            </rdf:Description>
          </rdf:RDF>
        </annotation>
      </fbc:geneProduct>
      <fbc:geneProduct metaid="meta_G_XF_RS06140" sboTerm="SBO:0000243" fbc:id="G_XF_RS06140" fbc:name="pteridine reductase" fbc:label="G_XF_RS06140">
        <annotation>
          <rdf:RDF xmlns:rdf="http://www.w3.org/1999/02/22-rdf-syntax-ns#" xmlns:dcterms="http://purl.org/dc/terms/" xmlns:vCard="http://www.w3.org/2001/vcard-rdf/3.0#" xmlns:vCard4="http://www.w3.org/2006/vcard/ns#" xmlns:bqbiol="http://biomodels.net/biology-qualifiers/" xmlns:bqmodel="http://biomodels.net/model-qualifiers/">
            <rdf:Description rdf:about="#meta_G_XF_RS06140">
              <bqbiol:is>
                <rdf:Bag>
                  <rdf:li rdf:resource="https://identifiers.org/db_xref/GeneID:1127003"/>
                  <rdf:li rdf:resource="https://identifiers.org/ncbiprotein/WP_010893958.1"/>
                  <rdf:li rdf:resource="https://identifiers.org/refseq/WP_010893958.1"/>
                  <rdf:li rdf:resource="https://identifiers.org/ncbigene/1127003"/>
                  <rdf:li rdf:resource="https://identifiers.org/kegg.genes/XF_1457"/>
                  <rdf:li rdf:resource="https://identifiers.org/locus_tag/XF_RS06140"/>
                  <rdf:li rdf:resource="https://identifiers.org/old_locus_tag/XF1457"/>
                  <rdf:li rdf:resource="https://identifiers.org/pangenome_results/{&apos;xfPaucaDeDonno.fa&apos;: &apos;lcl|NZ_CP020870.1_prot_WP_046419507.1_1475&apos;, &apos;xfSalento2.fa&apos;: &apos;lcl|NZ_CP016610.1_prot_WP_046419507.1_1484&apos;, &apos;xfHib4.fa&apos;: &apos;lcl|NZ_CP009885.1_prot_WP_023906722.1_858&apos;, &apos;xf9a5c.fa&apos;: &apos;lcl|NC_002488.3_prot_WP_010893958.1_1283&apos;, &apos;xfTemecula1.fa&apos;: &apos;lcl|NC_004556.1_prot_WP_004089106.1_717&apos;, &apos;xf3124.fa&apos;: &apos;lcl|NZ_CP009829.1_prot_WP_023906722.1_1595&apos;, &apos;xfU24D.fa&apos;: &apos;lcl|NZ_CP009790.1_prot_WP_010893958.1_1279&apos;, &apos;xfJ1a12.fa&apos;: &apos;lcl|NZ_CP009823.1_prot_WP_060871868.1_957&apos;, &apos;xfM23.fa&apos;: &apos;lcl|NC_010577.1_prot_WP_004089106.1_738&apos;, &apos;xfMul0034.fa&apos;: &apos;lcl|NZ_CP006740.1_prot_WP_004083738.1_620&apos;, &apos;xfSandyiAnn1.fa&apos;: &apos;lcl|NZ_CP006696.1_prot_WP_020850926.1_924&apos;, &apos;xfM12.fa&apos;: &apos;lcl|NC_010513.1_prot_WP_004083738.1_767&apos;, &apos;xfIVIA5901.fa&apos;: &apos;lcl|NZ_CP047134.1_prot_WP_004083738.1_1338&apos;, &apos;xfPr8x.fa&apos;: &apos;lcl|NZ_CP009826.1_prot_WP_010893958.1_1556&apos;, &apos;xfESVL.fa&apos;: &apos;lcl|CP099516.1_prot_WLE26551.1_1347&apos;, &apos;xfXYL468.fa&apos;: &apos;lcl|NZ_CP136966.1_prot_WP_004083738.1_738&apos;, &apos;xfXYL1961.fa&apos;: &apos;lcl|CP171775_prot_PRJNA1172445_ACGTK7_07690_1505&apos;, &apos;xfCFBP8418.fa&apos;: &apos;lcl|NZ_CP136979.1_prot_WP_004083738.1_1404&apos;}"/>
                </rdf:Bag>
              </bqbiol:is>
            </rdf:Description>
          </rdf:RDF>
        </annotation>
      </fbc:geneProduct>
      <fbc:geneProduct metaid="meta_G_XF_RS11740" sboTerm="SBO:0000243" fbc:id="G_XF_RS11740" fbc:name="glutamate synthase subunit beta" fbc:label="G_XF_RS11740">
        <annotation>
          <rdf:RDF xmlns:rdf="http://www.w3.org/1999/02/22-rdf-syntax-ns#" xmlns:dcterms="http://purl.org/dc/terms/" xmlns:vCard="http://www.w3.org/2001/vcard-rdf/3.0#" xmlns:vCard4="http://www.w3.org/2006/vcard/ns#" xmlns:bqbiol="http://biomodels.net/biology-qualifiers/" xmlns:bqmodel="http://biomodels.net/model-qualifiers/">
            <rdf:Description rdf:about="#meta_G_XF_RS11740">
              <bqbiol:is>
                <rdf:Bag>
                  <rdf:li rdf:resource="https://identifiers.org/db_xref/GeneID:1128270"/>
                  <rdf:li rdf:resource="https://identifiers.org/ncbiprotein/WP_010895123.1"/>
                  <rdf:li rdf:resource="https://identifiers.org/refseq/WP_011098354.1"/>
                  <rdf:li rdf:resource="https://identifiers.org/ncbigene/1128270"/>
                  <rdf:li rdf:resource="https://identifiers.org/kegg.genes/XF_2709"/>
                  <rdf:li rdf:resource="https://identifiers.org/locus_tag/XF_RS11740"/>
                  <rdf:li rdf:resource="https://identifiers.org/old_locus_tag/XF2709"/>
                  <rdf:li rdf:resource="https://identifiers.org/pangenome_results/{&apos;xfPaucaDeDonno.fa&apos;: &apos;lcl|NZ_CP020870.1_prot_WP_010895123.1_2259&apos;, &apos;xfSalento2.fa&apos;: &apos;lcl|NZ_CP016610.1_prot_WP_010895123.1_2270&apos;, &apos;xfHib4.fa&apos;: &apos;lcl|NZ_CP009885.1_prot_WP_088578632.1_2620&apos;, &apos;xf9a5c.fa&apos;: &apos;lcl|NC_002488.3_prot_WP_010895123.1_2460&apos;, &apos;xfTemecula1.fa&apos;: &apos;lcl|NC_004556.1_prot_WP_011098354.1_2228&apos;, &apos;xf3124.fa&apos;: &apos;lcl|NZ_CP009829.1_prot_WP_010895123.1_2525&apos;, &apos;xfU24D.fa&apos;: &apos;lcl|NZ_CP009790.1_prot_WP_010895123.1_2458&apos;, &apos;xfJ1a12.fa&apos;: &apos;lcl|NZ_CP009823.1_prot_WP_010895123.1_2608&apos;, &apos;xfM23.fa&apos;: &apos;lcl|NC_010577.1_prot_WP_011098354.1_2247&apos;, &apos;xfMul0034.fa&apos;: &apos;lcl|NZ_CP006740.1_prot_WP_027700228.1_2344&apos;, &apos;xfSandyiAnn1.fa&apos;: &apos;lcl|NZ_CP006696.1_prot_WP_024748830.1_103&apos;, &apos;xfM12.fa&apos;: &apos;lcl|NC_010513.1_prot_WP_031345764.1_2191&apos;, &apos;xfIVIA5901.fa&apos;: &apos;lcl|NZ_CP047134.1_prot_WP_038211117.1_2164&apos;, &apos;xfPr8x.fa&apos;: &apos;lcl|NZ_CP009826.1_prot_WP_010895123.1_2423&apos;, &apos;xfESVL.fa&apos;: &apos;lcl|CP099516.1_prot_WLE27291.1_2179&apos;, &apos;xfXYL468.fa&apos;: &apos;lcl|NZ_CP136966.1_prot_WP_038211117.1_2549&apos;, &apos;xfXYL1961.fa&apos;: &apos;lcl|CP171775_prot_PRJNA1172445_ACGTK7_11785_2303&apos;, &apos;xfCFBP8418.fa&apos;: &apos;lcl|NZ_CP136979.1_prot_WP_038211117.1_2391&apos;}"/>
                </rdf:Bag>
              </bqbiol:is>
            </rdf:Description>
          </rdf:RDF>
        </annotation>
      </fbc:geneProduct>
      <fbc:geneProduct metaid="meta_G_XF_RS09620" sboTerm="SBO:0000243" fbc:id="G_XF_RS09620" fbc:name="acireductone synthase" fbc:label="G_XF_RS09620">
        <annotation>
          <rdf:RDF xmlns:rdf="http://www.w3.org/1999/02/22-rdf-syntax-ns#" xmlns:dcterms="http://purl.org/dc/terms/" xmlns:vCard="http://www.w3.org/2001/vcard-rdf/3.0#" xmlns:vCard4="http://www.w3.org/2006/vcard/ns#" xmlns:bqbiol="http://biomodels.net/biology-qualifiers/" xmlns:bqmodel="http://biomodels.net/model-qualifiers/">
            <rdf:Description rdf:about="#meta_G_XF_RS09620">
              <bqbiol:is>
                <rdf:Bag>
                  <rdf:li rdf:resource="https://identifiers.org/db_xref/GeneID:1127764"/>
                  <rdf:li rdf:resource="https://identifiers.org/ncbiprotein/WP_010894659.1"/>
                  <rdf:li rdf:resource="https://identifiers.org/refseq/WP_020851329.1"/>
                  <rdf:li rdf:resource="https://identifiers.org/ncbigene/1127764"/>
                  <rdf:li rdf:resource="https://identifiers.org/kegg.genes/XF_2211"/>
                  <rdf:li rdf:resource="https://identifiers.org/locus_tag/XF_RS09620"/>
                  <rdf:li rdf:resource="https://identifiers.org/old_locus_tag/XF2211"/>
                  <rdf:li rdf:resource="https://identifiers.org/pangenome_results/{&apos;xfPaucaDeDonno.fa&apos;: &apos;lcl|NZ_CP020870.1_prot_WP_046420487.1_747&apos;, &apos;xfSalento2.fa&apos;: &apos;lcl|NZ_CP016610.1_prot_WP_046420487.1_750&apos;, &apos;xfHib4.fa&apos;: &apos;lcl|NZ_CP009885.1_prot_WP_046420487.1_1765&apos;, &apos;xf9a5c.fa&apos;: &apos;lcl|NC_002488.3_prot_WP_010894659.1_2017&apos;, &apos;xfTemecula1.fa&apos;: &apos;lcl|NC_004556.1_prot_WP_004088321.1_1364&apos;, &apos;xf3124.fa&apos;: &apos;lcl|NZ_CP009829.1_prot_WP_023906332.1_764&apos;, &apos;xfU24D.fa&apos;: &apos;lcl|NZ_CP009790.1_prot_WP_010894659.1_2013&apos;, &apos;xfJ1a12.fa&apos;: &apos;lcl|NZ_CP009823.1_prot_WP_010894659.1_1469&apos;, &apos;xfM23.fa&apos;: &apos;lcl|NC_010577.1_prot_WP_004088321.1_1387&apos;, &apos;xfMul0034.fa&apos;: &apos;lcl|NZ_CP006740.1_prot_WP_004083402.1_1153&apos;, &apos;xfSandyiAnn1.fa&apos;: &apos;lcl|NZ_CP006696.1_prot_WP_020851329.1_1090&apos;, &apos;xfM12.fa&apos;: &apos;lcl|NC_010513.1_prot_WP_012337945.1_1375&apos;, &apos;xfIVIA5901.fa&apos;: &apos;lcl|NZ_CP047134.1_prot_WP_004083402.1_1020&apos;, &apos;xfPr8x.fa&apos;: &apos;lcl|NZ_CP009826.1_prot_WP_023907512.1_816&apos;, &apos;xfESVL.fa&apos;: &apos;lcl|CP099516.1_prot_WLE28253.1_1026&apos;, &apos;xfXYL468.fa&apos;: &apos;lcl|NZ_CP136966.1_prot_WP_004083402.1_1515&apos;, &apos;xfXYL1961.fa&apos;: &apos;lcl|CP171775_prot_PRJNA1172445_ACGTK7_03915_758&apos;, &apos;xfCFBP8418.fa&apos;: &apos;lcl|NZ_CP136979.1_prot_WP_004083402.1_817&apos;}"/>
                </rdf:Bag>
              </bqbiol:is>
            </rdf:Description>
          </rdf:RDF>
        </annotation>
      </fbc:geneProduct>
      <fbc:geneProduct metaid="meta_G_XF_RS01545" sboTerm="SBO:0000243" fbc:id="G_XF_RS01545" fbc:name="penicillin-binding protein 1A" fbc:label="G_XF_RS01545">
        <annotation>
          <rdf:RDF xmlns:rdf="http://www.w3.org/1999/02/22-rdf-syntax-ns#" xmlns:dcterms="http://purl.org/dc/terms/" xmlns:vCard="http://www.w3.org/2001/vcard-rdf/3.0#" xmlns:vCard4="http://www.w3.org/2006/vcard/ns#" xmlns:bqbiol="http://biomodels.net/biology-qualifiers/" xmlns:bqmodel="http://biomodels.net/model-qualifiers/">
            <rdf:Description rdf:about="#meta_G_XF_RS01545">
              <bqbiol:is>
                <rdf:Bag>
                  <rdf:li rdf:resource="https://identifiers.org/db_xref/GeneID:1125896"/>
                  <rdf:li rdf:resource="https://identifiers.org/ncbiprotein/WP_023906139.1"/>
                  <rdf:li rdf:resource="https://identifiers.org/refseq/WP_002812411.1"/>
                  <rdf:li rdf:resource="https://identifiers.org/ncbigene/1125896"/>
                  <rdf:li rdf:resource="https://identifiers.org/kegg.genes/XF_0368"/>
                  <rdf:li rdf:resource="https://identifiers.org/locus_tag/XF_RS01545"/>
                  <rdf:li rdf:resource="https://identifiers.org/old_locus_tag/XF0368"/>
                  <rdf:li rdf:resource="https://identifiers.org/pangenome_results/{&apos;xfPaucaDeDonno.fa&apos;: &apos;lcl|NZ_CP020870.1_prot_WP_046417965.1_304&apos;, &apos;xfSalento2.fa&apos;: &apos;lcl|NZ_CP016610.1_prot_WP_046417965.1_307&apos;, &apos;xfHib4.fa&apos;: &apos;lcl|NZ_CP009885.1_prot_WP_088371862.1_303&apos;, &apos;xf9a5c.fa&apos;: &apos;lcl|NC_002488.3_prot_WP_023906139.1_312&apos;, &apos;xfTemecula1.fa&apos;: &apos;lcl|NC_004556.1_prot_WP_012382725.1_1832&apos;, &apos;xf3124.fa&apos;: &apos;lcl|NZ_CP009829.1_prot_WP_010892899.1_306&apos;, &apos;xfU24D.fa&apos;: &apos;lcl|NZ_CP009790.1_prot_WP_010892899.1_310&apos;, &apos;xfJ1a12.fa&apos;: &apos;lcl|NZ_CP009823.1_prot_WP_010892899.1_305&apos;, &apos;xfM23.fa&apos;: &apos;lcl|NC_010577.1_prot_WP_012382725.1_1852&apos;, &apos;xfMul0034.fa&apos;: &apos;lcl|NZ_CP006740.1_prot_WP_040123247.1_1673&apos;, &apos;xfSandyiAnn1.fa&apos;: &apos;lcl|NZ_CP006696.1_prot_WP_024749302.1_1657&apos;, &apos;xfM12.fa&apos;: &apos;lcl|NC_010513.1_prot_WP_021358378.1_1812&apos;, &apos;xfIVIA5901.fa&apos;: &apos;lcl|NZ_CP047134.1_prot_WP_021358378.1_1745&apos;, &apos;xfPr8x.fa&apos;: &apos;lcl|NZ_CP009826.1_prot_WP_023907275.1_306&apos;, &apos;xfESVL.fa&apos;: &apos;lcl|CP099516.1_prot_WLE26906.1_1751&apos;, &apos;xfXYL468.fa&apos;: &apos;lcl|NZ_CP136966.1_prot_WP_021358378.1_2076&apos;, &apos;xfXYL1961.fa&apos;: &apos;lcl|CP171775_prot_PRJNA1172445_ACGTK7_01490_280&apos;, &apos;xfCFBP8418.fa&apos;: &apos;lcl|NZ_CP136979.1_prot_WP_021358378.1_1971&apos;}"/>
                </rdf:Bag>
              </bqbiol:is>
            </rdf:Description>
          </rdf:RDF>
        </annotation>
      </fbc:geneProduct>
      <fbc:geneProduct metaid="meta_G_XF_RS06495" sboTerm="SBO:0000243" fbc:id="G_XF_RS06495" fbc:name="citrate synthase" fbc:label="G_XF_RS06495">
        <annotation>
          <rdf:RDF xmlns:rdf="http://www.w3.org/1999/02/22-rdf-syntax-ns#" xmlns:dcterms="http://purl.org/dc/terms/" xmlns:vCard="http://www.w3.org/2001/vcard-rdf/3.0#" xmlns:vCard4="http://www.w3.org/2006/vcard/ns#" xmlns:bqbiol="http://biomodels.net/biology-qualifiers/" xmlns:bqmodel="http://biomodels.net/model-qualifiers/">
            <rdf:Description rdf:about="#meta_G_XF_RS06495">
              <bqbiol:is>
                <rdf:Bag>
                  <rdf:li rdf:resource="https://identifiers.org/db_xref/GeneID:1127081"/>
                  <rdf:li rdf:resource="https://identifiers.org/ncbiprotein/WP_010894035.1"/>
                  <rdf:li rdf:resource="https://identifiers.org/refseq/WP_020852302.1"/>
                  <rdf:li rdf:resource="https://identifiers.org/ncbigene/1127081"/>
                  <rdf:li rdf:resource="https://identifiers.org/kegg.genes/XF_1535"/>
                  <rdf:li rdf:resource="https://identifiers.org/locus_tag/XF_RS06495"/>
                  <rdf:li rdf:resource="https://identifiers.org/old_locus_tag/XF1535"/>
                  <rdf:li rdf:resource="https://identifiers.org/pangenome_results/{&apos;xfPaucaDeDonno.fa&apos;: &apos;lcl|NZ_CP020870.1_prot_WP_010894035.1_1401&apos;, &apos;xfSalento2.fa&apos;: &apos;lcl|NZ_CP016610.1_prot_WP_010894035.1_1409&apos;, &apos;xfHib4.fa&apos;: &apos;lcl|NZ_CP009885.1_prot_WP_010894035.1_931&apos;, &apos;xf9a5c.fa&apos;: &apos;lcl|NC_002488.3_prot_WP_010894035.1_1358&apos;, &apos;xfTemecula1.fa&apos;: &apos;lcl|NC_004556.1_prot_WP_004087864.1_792&apos;, &apos;xf3124.fa&apos;: &apos;lcl|NZ_CP009829.1_prot_WP_010894035.1_1463&apos;, &apos;xfU24D.fa&apos;: &apos;lcl|NZ_CP009790.1_prot_WP_010894035.1_1354&apos;, &apos;xfJ1a12.fa&apos;: &apos;lcl|NZ_CP009823.1_prot_WP_010894035.1_1587&apos;, &apos;xfM23.fa&apos;: &apos;lcl|NC_010577.1_prot_WP_004087864.1_813&apos;, &apos;xfMul0034.fa&apos;: &apos;lcl|NZ_CP006740.1_prot_WP_004087864.1_695&apos;, &apos;xfSandyiAnn1.fa&apos;: &apos;lcl|NZ_CP006696.1_prot_WP_020852302.1_1982&apos;, &apos;xfM12.fa&apos;: &apos;lcl|NC_010513.1_prot_WP_004083671.1_840&apos;, &apos;xfIVIA5901.fa&apos;: &apos;lcl|NZ_CP047134.1_prot_WP_004083671.1_1210&apos;, &apos;xfPr8x.fa&apos;: &apos;lcl|NZ_CP009826.1_prot_WP_010894035.1_1362&apos;, &apos;xfESVL.fa&apos;: &apos;lcl|CP099516.1_prot_WLE26427.1_1214&apos;, &apos;xfXYL468.fa&apos;: &apos;lcl|NZ_CP136966.1_prot_WP_004083671.1_988&apos;, &apos;xfXYL1961.fa&apos;: &apos;lcl|CP171775_prot_PRJNA1172445_ACGTK7_07335_1434&apos;, &apos;xfCFBP8418.fa&apos;: &apos;lcl|NZ_CP136979.1_prot_WP_004083671.1_1329&apos;}"/>
                </rdf:Bag>
              </bqbiol:is>
            </rdf:Description>
          </rdf:RDF>
        </annotation>
      </fbc:geneProduct>
      <fbc:geneProduct metaid="meta_G_XF_RS04425" sboTerm="SBO:0000243" fbc:id="G_XF_RS04425" fbc:name="acyl-[acyl-carrier-protein]--UDP-N- acetylglucosamine O-acyltransferase" fbc:label="G_XF_RS04425">
        <annotation>
          <rdf:RDF xmlns:rdf="http://www.w3.org/1999/02/22-rdf-syntax-ns#" xmlns:dcterms="http://purl.org/dc/terms/" xmlns:vCard="http://www.w3.org/2001/vcard-rdf/3.0#" xmlns:vCard4="http://www.w3.org/2006/vcard/ns#" xmlns:bqbiol="http://biomodels.net/biology-qualifiers/" xmlns:bqmodel="http://biomodels.net/model-qualifiers/">
            <rdf:Description rdf:about="#meta_G_XF_RS04425">
              <bqbiol:is>
                <rdf:Bag>
                  <rdf:li rdf:resource="https://identifiers.org/db_xref/GeneID:1126580"/>
                  <rdf:li rdf:resource="https://identifiers.org/ncbiprotein/WP_010893562.1"/>
                  <rdf:li rdf:resource="https://identifiers.org/refseq/WP_014507232.1"/>
                  <rdf:li rdf:resource="https://identifiers.org/ncbigene/1126580"/>
                  <rdf:li rdf:resource="https://identifiers.org/kegg.genes/XF_1043"/>
                  <rdf:li rdf:resource="https://identifiers.org/locus_tag/XF_RS04425"/>
                  <rdf:li rdf:resource="https://identifiers.org/old_locus_tag/XF1043"/>
                  <rdf:li rdf:resource="https://identifiers.org/pangenome_results/{&apos;xfPaucaDeDonno.fa&apos;: &apos;lcl|NZ_CP020870.1_prot_WP_046418930.1_1845&apos;, &apos;xfSalento2.fa&apos;: &apos;lcl|NZ_CP016610.1_prot_WP_046418930.1_1855&apos;, &apos;xfHib4.fa&apos;: &apos;lcl|NZ_CP009885.1_prot_WP_010893562.1_2144&apos;, &apos;xf9a5c.fa&apos;: &apos;lcl|NC_002488.3_prot_WP_010893562.1_921&apos;, &apos;xfTemecula1.fa&apos;: &apos;lcl|NC_004556.1_prot_WP_011097591.1_339&apos;, &apos;xf3124.fa&apos;: &apos;lcl|NZ_CP009829.1_prot_WP_010893562.1_1955&apos;, &apos;xfU24D.fa&apos;: &apos;lcl|NZ_CP009790.1_prot_WP_010893562.1_917&apos;, &apos;xfJ1a12.fa&apos;: &apos;lcl|NZ_CP009823.1_prot_WP_010893562.1_1327&apos;, &apos;xfM23.fa&apos;: &apos;lcl|NC_010577.1_prot_WP_011097591.1_340&apos;, &apos;xfMul0034.fa&apos;: &apos;lcl|NZ_CP006740.1_prot_WP_011097591.1_190&apos;, &apos;xfSandyiAnn1.fa&apos;: &apos;lcl|NZ_CP006696.1_prot_WP_024748956.1_500&apos;, &apos;xfM12.fa&apos;: &apos;lcl|NC_010513.1_prot_WP_011097591.1_332&apos;, &apos;xfIVIA5901.fa&apos;: &apos;lcl|NZ_CP047134.1_prot_WP_011097591.1_306&apos;, &apos;xfPr8x.fa&apos;: &apos;lcl|NZ_CP009826.1_prot_WP_010893562.1_1930&apos;, &apos;xfESVL.fa&apos;: &apos;lcl|CP099516.1_prot_WLE27628.1_306&apos;, &apos;xfXYL468.fa&apos;: &apos;lcl|NZ_CP136966.1_prot_WP_011097591.1_313&apos;, &apos;xfXYL1961.fa&apos;: &apos;lcl|CP171775_prot_PRJNA1172445_ACGTK7_09430_1843&apos;, &apos;xfCFBP8418.fa&apos;: &apos;lcl|NZ_CP136979.1_prot_WP_011097591.1_374&apos;}"/>
                </rdf:Bag>
              </bqbiol:is>
            </rdf:Description>
          </rdf:RDF>
        </annotation>
      </fbc:geneProduct>
      <fbc:geneProduct metaid="meta_G_XF_RS11700" sboTerm="SBO:0000243" fbc:id="G_XF_RS11700" fbc:name="thioredoxin" fbc:label="G_XF_RS11700">
        <annotation>
          <rdf:RDF xmlns:rdf="http://www.w3.org/1999/02/22-rdf-syntax-ns#" xmlns:dcterms="http://purl.org/dc/terms/" xmlns:vCard="http://www.w3.org/2001/vcard-rdf/3.0#" xmlns:vCard4="http://www.w3.org/2006/vcard/ns#" xmlns:bqbiol="http://biomodels.net/biology-qualifiers/" xmlns:bqmodel="http://biomodels.net/model-qualifiers/">
            <rdf:Description rdf:about="#meta_G_XF_RS11700">
              <bqbiol:is>
                <rdf:Bag>
                  <rdf:li rdf:resource="https://identifiers.org/db_xref/GeneID:1128259"/>
                  <rdf:li rdf:resource="https://identifiers.org/ncbiprotein/WP_010895112.1"/>
                  <rdf:li rdf:resource="https://identifiers.org/refseq/WP_020852709.1"/>
                  <rdf:li rdf:resource="https://identifiers.org/ncbigene/1128259"/>
                  <rdf:li rdf:resource="https://identifiers.org/kegg.genes/XF_2698"/>
                  <rdf:li rdf:resource="https://identifiers.org/locus_tag/XF_RS11700"/>
                  <rdf:li rdf:resource="https://identifiers.org/old_locus_tag/XF2698"/>
                  <rdf:li rdf:resource="https://identifiers.org/pangenome_results/{&apos;xfPaucaDeDonno.fa&apos;: &apos;lcl|NZ_CP020870.1_prot_WP_046420861.1_2250&apos;, &apos;xfSalento2.fa&apos;: &apos;lcl|NZ_CP016610.1_prot_WP_046420861.1_2261&apos;, &apos;xfHib4.fa&apos;: &apos;lcl|NZ_CP009885.1_prot_WP_046420861.1_2611&apos;, &apos;xf9a5c.fa&apos;: &apos;lcl|NC_002488.3_prot_WP_010895112.1_2451&apos;, &apos;xfTemecula1.fa&apos;: &apos;lcl|NC_004556.1_prot_WP_011098347.1_2219&apos;, &apos;xf3124.fa&apos;: &apos;lcl|NZ_CP009829.1_prot_WP_010895112.1_2516&apos;, &apos;xfU24D.fa&apos;: &apos;lcl|NZ_CP009790.1_prot_WP_010895112.1_2449&apos;, &apos;xfJ1a12.fa&apos;: &apos;lcl|NZ_CP009823.1_prot_WP_010895112.1_2599&apos;, &apos;xfM23.fa&apos;: &apos;lcl|NC_010577.1_prot_WP_011098347.1_2238&apos;, &apos;xfMul0034.fa&apos;: &apos;lcl|NZ_CP006740.1_prot_WP_038228488.1_2353&apos;, &apos;xfSandyiAnn1.fa&apos;: &apos;lcl|NZ_CP006696.1_prot_WP_020852709.1_94&apos;, &apos;xfM12.fa&apos;: &apos;lcl|NC_010513.1_prot_WP_004084795.1_2182&apos;, &apos;xfIVIA5901.fa&apos;: &apos;lcl|NZ_CP047134.1_prot_WP_004084795.1_2155&apos;, &apos;xfPr8x.fa&apos;: &apos;lcl|NZ_CP009826.1_prot_WP_010895112.1_2414&apos;, &apos;xfESVL.fa&apos;: &apos;lcl|CP099516.1_prot_WLE27283.1_2170&apos;, &apos;xfXYL468.fa&apos;: &apos;lcl|NZ_CP136966.1_prot_WP_004084795.1_2539&apos;, &apos;xfXYL1961.fa&apos;: &apos;lcl|CP171775_prot_PRJNA1172445_ACGTK7_11740_2294&apos;, &apos;xfCFBP8418.fa&apos;: &apos;lcl|NZ_CP136979.1_prot_WP_004084795.1_2382&apos;}"/>
                </rdf:Bag>
              </bqbiol:is>
            </rdf:Description>
          </rdf:RDF>
        </annotation>
      </fbc:geneProduct>
      <fbc:geneProduct metaid="meta_G_XF_RS05100" sboTerm="SBO:0000243" fbc:id="G_XF_RS05100" fbc:name="thioredoxin" fbc:label="G_XF_RS05100">
        <annotation>
          <rdf:RDF xmlns:rdf="http://www.w3.org/1999/02/22-rdf-syntax-ns#" xmlns:dcterms="http://purl.org/dc/terms/" xmlns:vCard="http://www.w3.org/2001/vcard-rdf/3.0#" xmlns:vCard4="http://www.w3.org/2006/vcard/ns#" xmlns:bqbiol="http://biomodels.net/biology-qualifiers/" xmlns:bqmodel="http://biomodels.net/model-qualifiers/">
            <rdf:Description rdf:about="#meta_G_XF_RS05100">
              <bqbiol:is>
                <rdf:Bag>
                  <rdf:li rdf:resource="https://identifiers.org/db_xref/GeneID:1126744"/>
                  <rdf:li rdf:resource="https://identifiers.org/ncbiprotein/WP_010893709.1"/>
                  <rdf:li rdf:resource="https://identifiers.org/refseq/WP_004086561.1"/>
                  <rdf:li rdf:resource="https://identifiers.org/ncbigene/1126744"/>
                  <rdf:li rdf:resource="https://identifiers.org/kegg.genes/XF_1199"/>
                  <rdf:li rdf:resource="https://identifiers.org/locus_tag/XF_RS05100"/>
                  <rdf:li rdf:resource="https://identifiers.org/old_locus_tag/XF1199"/>
                  <rdf:li rdf:resource="https://identifiers.org/pangenome_results/{&apos;xfPaucaDeDonno.fa&apos;: &apos;lcl|NZ_CP020870.1_prot_WP_010893709.1_1710&apos;, &apos;xfSalento2.fa&apos;: &apos;lcl|NZ_CP016610.1_prot_WP_010893709.1_1719&apos;, &apos;xfHib4.fa&apos;: &apos;lcl|NZ_CP009885.1_prot_WP_010893709.1_2009&apos;, &apos;xf9a5c.fa&apos;: &apos;lcl|NC_002488.3_prot_WP_010893709.1_1057&apos;, &apos;xfTemecula1.fa&apos;: &apos;lcl|NC_004556.1_prot_WP_004086561.1_499&apos;, &apos;xf3124.fa&apos;: &apos;lcl|NZ_CP009829.1_prot_WP_010893709.1_1819&apos;, &apos;xfU24D.fa&apos;: &apos;lcl|NZ_CP009790.1_prot_WP_010893709.1_1053&apos;, &apos;xfJ1a12.fa&apos;: &apos;lcl|NZ_CP009823.1_prot_WP_010893709.1_1191&apos;, &apos;xfM23.fa&apos;: &apos;lcl|NC_010577.1_prot_WP_004086561.1_500&apos;, &apos;xfMul0034.fa&apos;: &apos;lcl|NZ_CP006740.1_prot_WP_004086561.1_346&apos;, &apos;xfSandyiAnn1.fa&apos;: &apos;lcl|NZ_CP006696.1_prot_WP_004086561.1_662&apos;, &apos;xfM12.fa&apos;: &apos;lcl|NC_010513.1_prot_WP_004086561.1_509&apos;, &apos;xfIVIA5901.fa&apos;: &apos;lcl|NZ_CP047134.1_prot_WP_004086561.1_475&apos;, &apos;xfPr8x.fa&apos;: &apos;lcl|NZ_CP009826.1_prot_WP_010893709.1_1795&apos;, &apos;xfESVL.fa&apos;: &apos;lcl|CP099516.1_prot_WLE27778.1_477&apos;, &apos;xfXYL468.fa&apos;: &apos;lcl|NZ_CP136966.1_prot_WP_004086561.1_482&apos;, &apos;xfXYL1961.fa&apos;: &apos;lcl|CP171775_prot_PRJNA1172445_ACGTK7_08745_1715&apos;, &apos;xfCFBP8418.fa&apos;: &apos;lcl|NZ_CP136979.1_prot_WP_004086561.1_544&apos;}"/>
                </rdf:Bag>
              </bqbiol:is>
            </rdf:Description>
          </rdf:RDF>
        </annotation>
      </fbc:geneProduct>
      <fbc:geneProduct metaid="meta_G_XF_RS11270" sboTerm="SBO:0000243" fbc:id="G_XF_RS11270" fbc:name="UDP-2,3-diacylglucosamine hydrolase" fbc:label="G_XF_RS11270">
        <annotation>
          <rdf:RDF xmlns:rdf="http://www.w3.org/1999/02/22-rdf-syntax-ns#" xmlns:dcterms="http://purl.org/dc/terms/" xmlns:vCard="http://www.w3.org/2001/vcard-rdf/3.0#" xmlns:vCard4="http://www.w3.org/2006/vcard/ns#" xmlns:bqbiol="http://biomodels.net/biology-qualifiers/" xmlns:bqmodel="http://biomodels.net/model-qualifiers/">
            <rdf:Description rdf:about="#meta_G_XF_RS11270">
              <bqbiol:is>
                <rdf:Bag>
                  <rdf:li rdf:resource="https://identifiers.org/db_xref/GeneID:1128144"/>
                  <rdf:li rdf:resource="https://identifiers.org/ncbiprotein/WP_010895006.1"/>
                  <rdf:li rdf:resource="https://identifiers.org/refseq/WP_004084656.1"/>
                  <rdf:li rdf:resource="https://identifiers.org/ncbigene/1128144"/>
                  <rdf:li rdf:resource="https://identifiers.org/kegg.genes/XF_2588"/>
                  <rdf:li rdf:resource="https://identifiers.org/locus_tag/XF_RS11270"/>
                  <rdf:li rdf:resource="https://identifiers.org/old_locus_tag/XF2588"/>
                  <rdf:li rdf:resource="https://identifiers.org/pangenome_results/{&apos;xfPaucaDeDonno.fa&apos;: &apos;lcl|NZ_CP020870.1_prot_WP_046418405.1_2160&apos;, &apos;xfSalento2.fa&apos;: &apos;lcl|NZ_CP016610.1_prot_WP_046418405.1_2171&apos;, &apos;xfHib4.fa&apos;: &apos;lcl|NZ_CP009885.1_prot_WP_010895006.1_2520&apos;, &apos;xf9a5c.fa&apos;: &apos;lcl|NC_002488.3_prot_WP_010895006.1_2360&apos;, &apos;xfTemecula1.fa&apos;: &apos;lcl|NC_004556.1_prot_WP_004090305.1_2129&apos;, &apos;xf3124.fa&apos;: &apos;lcl|NZ_CP009829.1_prot_WP_010895006.1_2426&apos;, &apos;xfU24D.fa&apos;: &apos;lcl|NZ_CP009790.1_prot_WP_010895006.1_2358&apos;, &apos;xfJ1a12.fa&apos;: &apos;lcl|NZ_CP009823.1_prot_WP_010895006.1_2509&apos;, &apos;xfM23.fa&apos;: &apos;lcl|NC_010577.1_prot_WP_004090305.1_2149&apos;, &apos;xfMul0034.fa&apos;: &apos;lcl|NZ_CP006740.1_prot_WP_004084656.1_2444&apos;, &apos;xfSandyiAnn1.fa&apos;: &apos;lcl|NZ_CP006696.1_prot_WP_020852052.1_2&apos;, &apos;xfM12.fa&apos;: &apos;lcl|NC_010513.1_prot_WP_012338111.1_2092&apos;, &apos;xfIVIA5901.fa&apos;: &apos;lcl|NZ_CP047134.1_prot_WP_004084656.1_2074&apos;, &apos;xfPr8x.fa&apos;: &apos;lcl|NZ_CP009826.1_prot_WP_010895006.1_2322&apos;, &apos;xfESVL.fa&apos;: &apos;lcl|CP099516.1_prot_WLE27208.1_2089&apos;, &apos;xfXYL468.fa&apos;: &apos;lcl|NZ_CP136966.1_prot_WP_004084656.1_2458&apos;, &apos;xfXYL1961.fa&apos;: &apos;lcl|CP171775_prot_PRJNA1172445_ACGTK7_11295_2210&apos;, &apos;xfCFBP8418.fa&apos;: &apos;lcl|NZ_CP136979.1_prot_WP_004084656.1_2300&apos;}"/>
                </rdf:Bag>
              </bqbiol:is>
            </rdf:Description>
          </rdf:RDF>
        </annotation>
      </fbc:geneProduct>
      <fbc:geneProduct metaid="meta_G_XF_RS00975" sboTerm="SBO:0000243" fbc:id="G_XF_RS00975" fbc:name="pantoate--beta-alanine ligase" fbc:label="G_XF_RS00975">
        <annotation>
          <rdf:RDF xmlns:rdf="http://www.w3.org/1999/02/22-rdf-syntax-ns#" xmlns:dcterms="http://purl.org/dc/terms/" xmlns:vCard="http://www.w3.org/2001/vcard-rdf/3.0#" xmlns:vCard4="http://www.w3.org/2006/vcard/ns#" xmlns:bqbiol="http://biomodels.net/biology-qualifiers/" xmlns:bqmodel="http://biomodels.net/model-qualifiers/">
            <rdf:Description rdf:about="#meta_G_XF_RS00975">
              <bqbiol:is>
                <rdf:Bag>
                  <rdf:li rdf:resource="https://identifiers.org/db_xref/GeneID:1125755"/>
                  <rdf:li rdf:resource="https://identifiers.org/ncbiprotein/WP_010892771.1"/>
                  <rdf:li rdf:resource="https://identifiers.org/refseq/WP_011097534.1"/>
                  <rdf:li rdf:resource="https://identifiers.org/ncbigene/1125755"/>
                  <rdf:li rdf:resource="https://identifiers.org/kegg.genes/XF_0230"/>
                  <rdf:li rdf:resource="https://identifiers.org/locus_tag/XF_RS00975"/>
                  <rdf:li rdf:resource="https://identifiers.org/old_locus_tag/XF0230"/>
                  <rdf:li rdf:resource="https://identifiers.org/pangenome_results/{&apos;xfPaucaDeDonno.fa&apos;: &apos;lcl|NZ_CP020870.1_prot_WP_046417821.1_188&apos;, &apos;xfSalento2.fa&apos;: &apos;lcl|NZ_CP016610.1_prot_WP_046417821.1_190&apos;, &apos;xfHib4.fa&apos;: &apos;lcl|NZ_CP009885.1_prot_WP_088577638.1_188&apos;, &apos;xf9a5c.fa&apos;: &apos;lcl|NC_002488.3_prot_WP_010892771.1_193&apos;, &apos;xfTemecula1.fa&apos;: &apos;lcl|NC_004556.1_prot_WP_011097534.1_189&apos;, &apos;xf3124.fa&apos;: &apos;lcl|NZ_CP009829.1_prot_WP_010892771.1_192&apos;, &apos;xfU24D.fa&apos;: &apos;lcl|NZ_CP009790.1_prot_WP_010892771.1_192&apos;, &apos;xfJ1a12.fa&apos;: &apos;lcl|NZ_CP009823.1_prot_WP_060872250.1_191&apos;, &apos;xfM23.fa&apos;: &apos;lcl|NC_010577.1_prot_WP_011097534.1_189&apos;, &apos;xfMul0034.fa&apos;: &apos;lcl|NZ_CP006740.1_prot_WP_004086273.1_2117&apos;, &apos;xfSandyiAnn1.fa&apos;: &apos;lcl|NZ_CP006696.1_prot_WP_020852606.1_347&apos;, &apos;xfM12.fa&apos;: &apos;lcl|NC_010513.1_prot_WP_004086273.1_185&apos;, &apos;xfIVIA5901.fa&apos;: &apos;lcl|NZ_CP047134.1_prot_WP_004086273.1_167&apos;, &apos;xfPr8x.fa&apos;: &apos;lcl|NZ_CP009826.1_prot_WP_010892771.1_191&apos;, &apos;xfESVL.fa&apos;: &apos;lcl|CP099516.1_prot_WLE27504.1_166&apos;, &apos;xfXYL468.fa&apos;: &apos;lcl|NZ_CP136966.1_prot_WP_004086273.1_169&apos;, &apos;xfXYL1961.fa&apos;: &apos;lcl|CP171775_prot_PRJNA1172445_ACGTK7_00930_171&apos;, &apos;xfCFBP8418.fa&apos;: &apos;lcl|NZ_CP136979.1_prot_WP_004086273.1_230&apos;}"/>
                </rdf:Bag>
              </bqbiol:is>
            </rdf:Description>
          </rdf:RDF>
        </annotation>
      </fbc:geneProduct>
      <fbc:geneProduct metaid="meta_G_XF_RS02585" sboTerm="SBO:0000243" fbc:id="G_XF_RS02585" fbc:name="cytochrome c biogenesis protein" fbc:label="G_XF_RS02585">
        <annotation>
          <rdf:RDF xmlns:rdf="http://www.w3.org/1999/02/22-rdf-syntax-ns#" xmlns:dcterms="http://purl.org/dc/terms/" xmlns:vCard="http://www.w3.org/2001/vcard-rdf/3.0#" xmlns:vCard4="http://www.w3.org/2006/vcard/ns#" xmlns:bqbiol="http://biomodels.net/biology-qualifiers/" xmlns:bqmodel="http://biomodels.net/model-qualifiers/">
            <rdf:Description rdf:about="#meta_G_XF_RS02585">
              <bqbiol:is>
                <rdf:Bag>
                  <rdf:li rdf:resource="https://identifiers.org/db_xref/GeneID:1126151"/>
                  <rdf:li rdf:resource="https://identifiers.org/ncbiprotein/WP_010893144.1"/>
                  <rdf:li rdf:resource="https://identifiers.org/refseq/WP_020851158.1"/>
                  <rdf:li rdf:resource="https://identifiers.org/ncbigene/1126151"/>
                  <rdf:li rdf:resource="https://identifiers.org/kegg.genes/XF_0620"/>
                  <rdf:li rdf:resource="https://identifiers.org/locus_tag/XF_RS02585"/>
                  <rdf:li rdf:resource="https://identifiers.org/old_locus_tag/XF0620"/>
                  <rdf:li rdf:resource="https://identifiers.org/pangenome_results/{&apos;xfPaucaDeDonno.fa&apos;: &apos;lcl|NZ_CP020870.1_prot_WP_046418116.1_469&apos;, &apos;xfSalento2.fa&apos;: &apos;lcl|NZ_CP016610.1_prot_WP_046418116.1_474&apos;, &apos;xfHib4.fa&apos;: &apos;lcl|NZ_CP009885.1_prot_WP_023907382.1_520&apos;, &apos;xf9a5c.fa&apos;: &apos;lcl|NC_002488.3_prot_WP_010893144.1_537&apos;, &apos;xfTemecula1.fa&apos;: &apos;lcl|NC_004556.1_prot_WP_004088682.1_1658&apos;, &apos;xf3124.fa&apos;: &apos;lcl|NZ_CP009829.1_prot_WP_023906208.1_473&apos;, &apos;xfU24D.fa&apos;: &apos;lcl|NZ_CP009790.1_prot_WP_010893144.1_535&apos;, &apos;xfJ1a12.fa&apos;: &apos;lcl|NZ_CP009823.1_prot_WP_060871792.1_528&apos;, &apos;xfM23.fa&apos;: &apos;lcl|NC_010577.1_prot_WP_004088682.1_1679&apos;, &apos;xfMul0034.fa&apos;: &apos;lcl|NZ_CP006740.1_prot_WP_038228064.1_1445&apos;, &apos;xfSandyiAnn1.fa&apos;: &apos;lcl|NZ_CP006696.1_prot_WP_024748795.1_2258&apos;, &apos;xfM12.fa&apos;: &apos;lcl|NC_010513.1_prot_WP_004083505.1_1647&apos;, &apos;xfIVIA5901.fa&apos;: &apos;lcl|NZ_CP047134.1_prot_WP_004083505.1_1589&apos;, &apos;xfPr8x.fa&apos;: &apos;lcl|NZ_CP009826.1_prot_WP_023907382.1_523&apos;, &apos;xfESVL.fa&apos;: &apos;lcl|CP099516.1_prot_WLE26772.1_1597&apos;, &apos;xfXYL468.fa&apos;: &apos;lcl|NZ_CP136966.1_prot_WP_004083505.1_1862&apos;, &apos;xfXYL1961.fa&apos;: &apos;lcl|CP171775_prot_PRJNA1172445_ACGTK7_02595_498&apos;, &apos;xfCFBP8418.fa&apos;: &apos;lcl|NZ_CP136979.1_prot_WP_004083505.1_1757&apos;}"/>
                </rdf:Bag>
              </bqbiol:is>
            </rdf:Description>
          </rdf:RDF>
        </annotation>
      </fbc:geneProduct>
      <fbc:geneProduct metaid="meta_G_XF_RS00900" sboTerm="SBO:0000243" fbc:id="G_XF_RS00900" fbc:name="indole-3-glycerol phosphate synthase TrpC" fbc:label="G_XF_RS00900">
        <annotation>
          <rdf:RDF xmlns:rdf="http://www.w3.org/1999/02/22-rdf-syntax-ns#" xmlns:dcterms="http://purl.org/dc/terms/" xmlns:vCard="http://www.w3.org/2001/vcard-rdf/3.0#" xmlns:vCard4="http://www.w3.org/2006/vcard/ns#" xmlns:bqbiol="http://biomodels.net/biology-qualifiers/" xmlns:bqmodel="http://biomodels.net/model-qualifiers/">
            <rdf:Description rdf:about="#meta_G_XF_RS00900">
              <bqbiol:is>
                <rdf:Bag>
                  <rdf:li rdf:resource="https://identifiers.org/db_xref/GeneID:1125736"/>
                  <rdf:li rdf:resource="https://identifiers.org/ncbiprotein/WP_010892754.1"/>
                  <rdf:li rdf:resource="https://identifiers.org/refseq/WP_010892754.1"/>
                  <rdf:li rdf:resource="https://identifiers.org/ncbigene/1125736"/>
                  <rdf:li rdf:resource="https://identifiers.org/kegg.genes/XF_0213"/>
                  <rdf:li rdf:resource="https://identifiers.org/locus_tag/XF_RS00900"/>
                  <rdf:li rdf:resource="https://identifiers.org/old_locus_tag/XF0213"/>
                  <rdf:li rdf:resource="https://identifiers.org/pangenome_results/{&apos;xfPaucaDeDonno.fa&apos;: &apos;lcl|NZ_CP020870.1_prot_WP_046417802.1_174&apos;, &apos;xfSalento2.fa&apos;: &apos;lcl|NZ_CP016610.1_prot_WP_046417802.1_176&apos;, &apos;xfHib4.fa&apos;: &apos;lcl|NZ_CP009885.1_prot_WP_088577633.1_174&apos;, &apos;xf9a5c.fa&apos;: &apos;lcl|NC_002488.3_prot_WP_010892754.1_179&apos;, &apos;xfTemecula1.fa&apos;: &apos;lcl|NC_004556.1_prot_WP_004572975.1_175&apos;, &apos;xf3124.fa&apos;: &apos;lcl|NZ_CP009829.1_prot_WP_010892754.1_178&apos;, &apos;xfU24D.fa&apos;: &apos;lcl|NZ_CP009790.1_prot_WP_010892754.1_178&apos;, &apos;xfJ1a12.fa&apos;: &apos;lcl|NZ_CP009823.1_prot_WP_010892754.1_177&apos;, &apos;xfM23.fa&apos;: &apos;lcl|NC_010577.1_prot_WP_004572975.1_175&apos;, &apos;xfMul0034.fa&apos;: &apos;lcl|NZ_CP006740.1_prot_WP_004086297.1_2131&apos;, &apos;xfSandyiAnn1.fa&apos;: &apos;lcl|NZ_CP006696.1_prot_WP_004572975.1_333&apos;, &apos;xfM12.fa&apos;: &apos;lcl|NC_010513.1_prot_WP_012337577.1_171&apos;, &apos;xfIVIA5901.fa&apos;: &apos;lcl|NZ_CP047134.1_prot_WP_004086297.1_154&apos;, &apos;xfPr8x.fa&apos;: &apos;lcl|NZ_CP009826.1_prot_WP_010892754.1_177&apos;, &apos;xfESVL.fa&apos;: &apos;lcl|CP099516.1_prot_WLE27492.1_153&apos;, &apos;xfXYL468.fa&apos;: &apos;lcl|NZ_CP136966.1_prot_WP_004086297.1_156&apos;, &apos;xfXYL1961.fa&apos;: &apos;lcl|CP171775_prot_PRJNA1172445_ACGTK7_00855_158&apos;, &apos;xfCFBP8418.fa&apos;: &apos;lcl|NZ_CP136979.1_prot_WP_004086297.1_217&apos;}"/>
                </rdf:Bag>
              </bqbiol:is>
            </rdf:Description>
          </rdf:RDF>
        </annotation>
      </fbc:geneProduct>
      <fbc:geneProduct metaid="meta_G_XF_RS08170" sboTerm="SBO:0000243" fbc:id="G_XF_RS08170" fbc:name="ferredoxin--NADP reductase" fbc:label="G_XF_RS08170">
        <annotation>
          <rdf:RDF xmlns:rdf="http://www.w3.org/1999/02/22-rdf-syntax-ns#" xmlns:dcterms="http://purl.org/dc/terms/" xmlns:vCard="http://www.w3.org/2001/vcard-rdf/3.0#" xmlns:vCard4="http://www.w3.org/2006/vcard/ns#" xmlns:bqbiol="http://biomodels.net/biology-qualifiers/" xmlns:bqmodel="http://biomodels.net/model-qualifiers/">
            <rdf:Description rdf:about="#meta_G_XF_RS08170">
              <bqbiol:is>
                <rdf:Bag>
                  <rdf:li rdf:resource="https://identifiers.org/db_xref/GeneID:1127440"/>
                  <rdf:li rdf:resource="https://identifiers.org/ncbiprotein/WP_010894355.1"/>
                  <rdf:li rdf:resource="https://identifiers.org/refseq/WP_007966679.1"/>
                  <rdf:li rdf:resource="https://identifiers.org/ncbigene/1127440"/>
                  <rdf:li rdf:resource="https://identifiers.org/kegg.genes/XF_1889"/>
                  <rdf:li rdf:resource="https://identifiers.org/locus_tag/XF_RS08170"/>
                  <rdf:li rdf:resource="https://identifiers.org/old_locus_tag/XF1889"/>
                  <rdf:li rdf:resource="https://identifiers.org/pangenome_results/{&apos;xfPaucaDeDonno.fa&apos;: &apos;lcl|NZ_CP020870.1_prot_WP_010894355.1_1019&apos;, &apos;xfSalento2.fa&apos;: &apos;lcl|NZ_CP016610.1_prot_WP_010894355.1_1021&apos;, &apos;xfHib4.fa&apos;: &apos;lcl|NZ_CP009885.1_prot_WP_088577998.1_1228&apos;, &apos;xf9a5c.fa&apos;: &apos;lcl|NC_002488.3_prot_WP_010894355.1_1706&apos;, &apos;xfTemecula1.fa&apos;: &apos;lcl|NC_004556.1_prot_WP_004572912.1_966&apos;, &apos;xf3124.fa&apos;: &apos;lcl|NZ_CP009829.1_prot_WP_010894355.1_1108&apos;, &apos;xfU24D.fa&apos;: &apos;lcl|NZ_CP009790.1_prot_WP_010894355.1_1701&apos;, &apos;xfJ1a12.fa&apos;: &apos;lcl|NZ_CP009823.1_prot_WP_010894355.1_2149&apos;, &apos;xfM23.fa&apos;: &apos;lcl|NC_010577.1_prot_WP_004572912.1_987&apos;, &apos;xfMul0034.fa&apos;: &apos;lcl|NZ_CP006740.1_prot_WP_020852765.1_897&apos;, &apos;xfSandyiAnn1.fa&apos;: &apos;lcl|NZ_CP006696.1_prot_WP_020852765.1_1788&apos;, &apos;xfM12.fa&apos;: &apos;lcl|NC_010513.1_prot_WP_004085411.1_1042&apos;, &apos;xfIVIA5901.fa&apos;: &apos;lcl|NZ_CP047134.1_prot_WP_004085411.1_736&apos;, &apos;xfPr8x.fa&apos;: &apos;lcl|NZ_CP009826.1_prot_WP_010894355.1_1093&apos;, &apos;xfESVL.fa&apos;: &apos;lcl|CP099516.1_prot_WLE27998.1_731&apos;, &apos;xfXYL468.fa&apos;: &apos;lcl|NZ_CP136966.1_prot_WP_004085411.1_1172&apos;, &apos;xfXYL1961.fa&apos;: &apos;lcl|CP171775_prot_PRJNA1172445_ACGTK7_05390_1050&apos;, &apos;xfCFBP8418.fa&apos;: &apos;lcl|NZ_CP136979.1_prot_WP_004085411.1_1144&apos;}"/>
                </rdf:Bag>
              </bqbiol:is>
            </rdf:Description>
          </rdf:RDF>
        </annotation>
      </fbc:geneProduct>
      <fbc:geneProduct metaid="meta_G_XF_RS00630" sboTerm="SBO:0000243" fbc:id="G_XF_RS00630" fbc:name="dUTP diphosphatase" fbc:label="G_XF_RS00630">
        <annotation>
          <rdf:RDF xmlns:rdf="http://www.w3.org/1999/02/22-rdf-syntax-ns#" xmlns:dcterms="http://purl.org/dc/terms/" xmlns:vCard="http://www.w3.org/2001/vcard-rdf/3.0#" xmlns:vCard4="http://www.w3.org/2006/vcard/ns#" xmlns:bqbiol="http://biomodels.net/biology-qualifiers/" xmlns:bqmodel="http://biomodels.net/model-qualifiers/">
            <rdf:Description rdf:about="#meta_G_XF_RS00630">
              <bqbiol:is>
                <rdf:Bag>
                  <rdf:li rdf:resource="https://identifiers.org/db_xref/GeneID:1125668"/>
                  <rdf:li rdf:resource="https://identifiers.org/ncbiprotein/WP_010892695.1"/>
                  <rdf:li rdf:resource="https://identifiers.org/refseq/WP_004087579.1"/>
                  <rdf:li rdf:resource="https://identifiers.org/ncbigene/1125668"/>
                  <rdf:li rdf:resource="https://identifiers.org/kegg.genes/XF_0150"/>
                  <rdf:li rdf:resource="https://identifiers.org/locus_tag/XF_RS00630"/>
                  <rdf:li rdf:resource="https://identifiers.org/old_locus_tag/XF0150"/>
                  <rdf:li rdf:resource="https://identifiers.org/pangenome_results/{&apos;xfPaucaDeDonno.fa&apos;: &apos;lcl|NZ_CP020870.1_prot_WP_023906060.1_121&apos;, &apos;xfSalento2.fa&apos;: &apos;lcl|NZ_CP016610.1_prot_WP_023906060.1_122&apos;, &apos;xfHib4.fa&apos;: &apos;lcl|NZ_CP009885.1_prot_WP_023906060.1_122&apos;, &apos;xf9a5c.fa&apos;: &apos;lcl|NC_002488.3_prot_WP_010892695.1_125&apos;, &apos;xfTemecula1.fa&apos;: &apos;lcl|NC_004556.1_prot_WP_004087579.1_121&apos;, &apos;xf3124.fa&apos;: &apos;lcl|NZ_CP009829.1_prot_WP_023906060.1_124&apos;, &apos;xfU24D.fa&apos;: &apos;lcl|NZ_CP009790.1_prot_WP_010892695.1_124&apos;, &apos;xfJ1a12.fa&apos;: &apos;lcl|NZ_CP009823.1_prot_WP_023906060.1_123&apos;, &apos;xfM23.fa&apos;: &apos;lcl|NC_010577.1_prot_WP_004087579.1_121&apos;, &apos;xfMul0034.fa&apos;: &apos;lcl|NZ_CP006740.1_prot_WP_004085509.1_2183&apos;, &apos;xfSandyiAnn1.fa&apos;: &apos;lcl|NZ_CP006696.1_prot_WP_004087579.1_280&apos;, &apos;xfM12.fa&apos;: &apos;lcl|NC_010513.1_prot_WP_004085509.1_118&apos;, &apos;xfIVIA5901.fa&apos;: &apos;lcl|NZ_CP047134.1_prot_WP_004085509.1_107&apos;, &apos;xfPr8x.fa&apos;: &apos;lcl|NZ_CP009826.1_prot_WP_023906060.1_124&apos;, &apos;xfESVL.fa&apos;: &apos;lcl|CP099516.1_prot_WLE27449.1_106&apos;, &apos;xfXYL468.fa&apos;: &apos;lcl|NZ_CP136966.1_prot_WP_004085509.1_108&apos;, &apos;xfXYL1961.fa&apos;: &apos;lcl|CP171775_prot_PRJNA1172445_ACGTK7_00585_109&apos;, &apos;xfCFBP8418.fa&apos;: &apos;lcl|NZ_CP136979.1_prot_WP_004085509.1_107&apos;}"/>
                </rdf:Bag>
              </bqbiol:is>
            </rdf:Description>
          </rdf:RDF>
        </annotation>
      </fbc:geneProduct>
      <fbc:geneProduct metaid="meta_G_XF_RS06515" sboTerm="SBO:0000243" fbc:id="G_XF_RS06515" fbc:name="S-adenosylmethionine decarboxylase proenzyme" fbc:label="G_XF_RS06515">
        <annotation>
          <rdf:RDF xmlns:rdf="http://www.w3.org/1999/02/22-rdf-syntax-ns#" xmlns:dcterms="http://purl.org/dc/terms/" xmlns:vCard="http://www.w3.org/2001/vcard-rdf/3.0#" xmlns:vCard4="http://www.w3.org/2006/vcard/ns#" xmlns:bqbiol="http://biomodels.net/biology-qualifiers/" xmlns:bqmodel="http://biomodels.net/model-qualifiers/">
            <rdf:Description rdf:about="#meta_G_XF_RS06515">
              <bqbiol:is>
                <rdf:Bag>
                  <rdf:li rdf:resource="https://identifiers.org/db_xref/GeneID:1127085"/>
                  <rdf:li rdf:resource="https://identifiers.org/ncbiprotein/WP_004083667.1"/>
                  <rdf:li rdf:resource="https://identifiers.org/refseq/WP_005411315.1"/>
                  <rdf:li rdf:resource="https://identifiers.org/ncbigene/1127085"/>
                  <rdf:li rdf:resource="https://identifiers.org/kegg.genes/XF_1539"/>
                  <rdf:li rdf:resource="https://identifiers.org/locus_tag/XF_RS06515"/>
                  <rdf:li rdf:resource="https://identifiers.org/old_locus_tag/XF1539"/>
                  <rdf:li rdf:resource="https://identifiers.org/pangenome_results/{&apos;xfPaucaDeDonno.fa&apos;: &apos;lcl|NZ_CP020870.1_prot_WP_004083667.1_1397&apos;, &apos;xfSalento2.fa&apos;: &apos;lcl|NZ_CP016610.1_prot_WP_004083667.1_1405&apos;, &apos;xfHib4.fa&apos;: &apos;lcl|NZ_CP009885.1_prot_WP_004083667.1_935&apos;, &apos;xf9a5c.fa&apos;: &apos;lcl|NC_002488.3_prot_WP_004083667.1_1362&apos;, &apos;xfTemecula1.fa&apos;: &apos;lcl|NC_004556.1_prot_WP_004087867.1_796&apos;, &apos;xf3124.fa&apos;: &apos;lcl|NZ_CP009829.1_prot_WP_004083667.1_1459&apos;, &apos;xfU24D.fa&apos;: &apos;lcl|NZ_CP009790.1_prot_WP_004083667.1_1358&apos;, &apos;xfJ1a12.fa&apos;: &apos;lcl|NZ_CP009823.1_prot_WP_004083667.1_1591&apos;, &apos;xfM23.fa&apos;: &apos;lcl|NC_010577.1_prot_WP_004087867.1_817&apos;, &apos;xfMul0034.fa&apos;: &apos;lcl|NZ_CP006740.1_prot_WP_004083667.1_699&apos;, &apos;xfSandyiAnn1.fa&apos;: &apos;lcl|NZ_CP006696.1_prot_WP_004083667.1_1978&apos;, &apos;xfM12.fa&apos;: &apos;lcl|NC_010513.1_prot_WP_004083667.1_844&apos;, &apos;xfIVIA5901.fa&apos;: &apos;lcl|NZ_CP047134.1_prot_WP_004083667.1_1205&apos;, &apos;xfPr8x.fa&apos;: &apos;lcl|NZ_CP009826.1_prot_WP_004083667.1_1358&apos;, &apos;xfESVL.fa&apos;: &apos;lcl|CP099516.1_prot_WLE26424.1_1210&apos;, &apos;xfXYL468.fa&apos;: &apos;lcl|NZ_CP136966.1_prot_WP_004083667.1_993&apos;, &apos;xfXYL1961.fa&apos;: &apos;lcl|CP171775_prot_PRJNA1172445_ACGTK7_07315_1430&apos;, &apos;xfCFBP8418.fa&apos;: &apos;lcl|NZ_CP136979.1_prot_WP_004083667.1_1324&apos;}"/>
                </rdf:Bag>
              </bqbiol:is>
            </rdf:Description>
          </rdf:RDF>
        </annotation>
      </fbc:geneProduct>
      <fbc:geneProduct metaid="meta_G_XF_RS02375" sboTerm="SBO:0000243" fbc:id="G_XF_RS02375" fbc:name="ferrochelatase" fbc:label="G_XF_RS02375">
        <annotation>
          <rdf:RDF xmlns:rdf="http://www.w3.org/1999/02/22-rdf-syntax-ns#" xmlns:dcterms="http://purl.org/dc/terms/" xmlns:vCard="http://www.w3.org/2001/vcard-rdf/3.0#" xmlns:vCard4="http://www.w3.org/2006/vcard/ns#" xmlns:bqbiol="http://biomodels.net/biology-qualifiers/" xmlns:bqmodel="http://biomodels.net/model-qualifiers/">
            <rdf:Description rdf:about="#meta_G_XF_RS02375">
              <bqbiol:is>
                <rdf:Bag>
                  <rdf:li rdf:resource="https://identifiers.org/db_xref/GeneID:1126097"/>
                  <rdf:li rdf:resource="https://identifiers.org/ncbiprotein/WP_031337572.1"/>
                  <rdf:li rdf:resource="https://identifiers.org/refseq/WP_020852273.1"/>
                  <rdf:li rdf:resource="https://identifiers.org/ncbigene/1126097"/>
                  <rdf:li rdf:resource="https://identifiers.org/kegg.genes/XF_0566"/>
                  <rdf:li rdf:resource="https://identifiers.org/locus_tag/XF_RS02375"/>
                  <rdf:li rdf:resource="https://identifiers.org/old_locus_tag/XF0566"/>
                  <rdf:li rdf:resource="https://identifiers.org/pangenome_results/{&apos;xfPaucaDeDonno.fa&apos;: &apos;lcl|NZ_CP020870.1_prot_WP_046418072.1_425&apos;, &apos;xfSalento2.fa&apos;: &apos;lcl|NZ_CP016610.1_prot_WP_088578543.1_429&apos;, &apos;xfHib4.fa&apos;: &apos;lcl|NZ_CP009885.1_prot_WP_088578543.1_474&apos;, &apos;xf9a5c.fa&apos;: &apos;lcl|NC_002488.3_prot_WP_031337572.1_491&apos;, &apos;xfTemecula1.fa&apos;: &apos;lcl|NC_004556.1_prot_WP_004088767.1_1702&apos;, &apos;xf3124.fa&apos;: &apos;lcl|NZ_CP009829.1_prot_WP_088372242.1_426&apos;, &apos;xfU24D.fa&apos;: &apos;lcl|NZ_CP009790.1_prot_WP_088372242.1_489&apos;, &apos;xfJ1a12.fa&apos;: &apos;lcl|NZ_CP009823.1_prot_WP_088372242.1_482&apos;, &apos;xfM23.fa&apos;: &apos;lcl|NC_010577.1_prot_WP_004088767.1_1723&apos;, &apos;xfMul0034.fa&apos;: &apos;lcl|NZ_CP006740.1_prot_WP_027700298.1_1490&apos;, &apos;xfSandyiAnn1.fa&apos;: &apos;lcl|NZ_CP006696.1_prot_WP_020852273.1_2302&apos;, &apos;xfM12.fa&apos;: &apos;lcl|NC_010513.1_prot_WP_004083542.1_1691&apos;, &apos;xfIVIA5901.fa&apos;: &apos;lcl|NZ_CP047134.1_prot_WP_004083542.1_1630&apos;, &apos;xfPr8x.fa&apos;: &apos;lcl|NZ_CP009826.1_prot_WP_088572715.1_477&apos;, &apos;xfESVL.fa&apos;: &apos;lcl|CP099516.1_prot_WLE26806.1_1637&apos;, &apos;xfXYL468.fa&apos;: &apos;lcl|NZ_CP136966.1_prot_WP_004083542.1_1904&apos;, &apos;xfXYL1961.fa&apos;: &apos;lcl|CP171775_prot_PRJNA1172445_ACGTK7_02390_457&apos;, &apos;xfCFBP8418.fa&apos;: &apos;lcl|NZ_CP136979.1_prot_WP_004083542.1_1797&apos;}"/>
                </rdf:Bag>
              </bqbiol:is>
            </rdf:Description>
          </rdf:RDF>
        </annotation>
      </fbc:geneProduct>
      <fbc:geneProduct metaid="meta_G_XF_RS02420" sboTerm="SBO:0000243" fbc:id="G_XF_RS02420" fbc:name="dTMP kinase" fbc:label="G_XF_RS02420">
        <annotation>
          <rdf:RDF xmlns:rdf="http://www.w3.org/1999/02/22-rdf-syntax-ns#" xmlns:dcterms="http://purl.org/dc/terms/" xmlns:vCard="http://www.w3.org/2001/vcard-rdf/3.0#" xmlns:vCard4="http://www.w3.org/2006/vcard/ns#" xmlns:bqbiol="http://biomodels.net/biology-qualifiers/" xmlns:bqmodel="http://biomodels.net/model-qualifiers/">
            <rdf:Description rdf:about="#meta_G_XF_RS02420">
              <bqbiol:is>
                <rdf:Bag>
                  <rdf:li rdf:resource="https://identifiers.org/db_xref/GeneID:1126111"/>
                  <rdf:li rdf:resource="https://identifiers.org/ncbiprotein/WP_010893106.1"/>
                  <rdf:li rdf:resource="https://identifiers.org/refseq/WP_010893106.1"/>
                  <rdf:li rdf:resource="https://identifiers.org/ncbigene/1126111"/>
                  <rdf:li rdf:resource="https://identifiers.org/kegg.genes/XF_0580"/>
                  <rdf:li rdf:resource="https://identifiers.org/locus_tag/XF_RS02420"/>
                  <rdf:li rdf:resource="https://identifiers.org/old_locus_tag/XF0580"/>
                  <rdf:li rdf:resource="https://identifiers.org/pangenome_results/{&apos;xfPaucaDeDonno.fa&apos;: &apos;lcl|NZ_CP020870.1_prot_WP_023906186.1_435&apos;, &apos;xfSalento2.fa&apos;: &apos;lcl|NZ_CP016610.1_prot_WP_023906186.1_440&apos;, &apos;xfHib4.fa&apos;: &apos;lcl|NZ_CP009885.1_prot_WP_023906186.1_485&apos;, &apos;xf9a5c.fa&apos;: &apos;lcl|NC_002488.3_prot_WP_010893106.1_502&apos;, &apos;xfTemecula1.fa&apos;: &apos;lcl|NC_004556.1_prot_WP_004088726.1_1693&apos;, &apos;xf3124.fa&apos;: &apos;lcl|NZ_CP009829.1_prot_WP_023906186.1_438&apos;, &apos;xfU24D.fa&apos;: &apos;lcl|NZ_CP009790.1_prot_WP_010893106.1_500&apos;, &apos;xfJ1a12.fa&apos;: &apos;lcl|NZ_CP009823.1_prot_WP_010893106.1_493&apos;, &apos;xfM23.fa&apos;: &apos;lcl|NC_010577.1_prot_WP_004088726.1_1714&apos;, &apos;xfMul0034.fa&apos;: &apos;lcl|NZ_CP006740.1_prot_WP_004088726.1_1480&apos;, &apos;xfSandyiAnn1.fa&apos;: &apos;lcl|NZ_CP006696.1_prot_WP_004083536.1_2293&apos;, &apos;xfM12.fa&apos;: &apos;lcl|NC_010513.1_prot_WP_004083536.1_1681&apos;, &apos;xfIVIA5901.fa&apos;: &apos;lcl|NZ_CP047134.1_prot_WP_004083536.1_1622&apos;, &apos;xfPr8x.fa&apos;: &apos;lcl|NZ_CP009826.1_prot_WP_023906186.1_488&apos;, &apos;xfESVL.fa&apos;: &apos;lcl|CP099516.1_prot_WLE26801.1_1630&apos;, &apos;xfXYL468.fa&apos;: &apos;lcl|NZ_CP136966.1_prot_WP_004083536.1_1896&apos;, &apos;xfXYL1961.fa&apos;: &apos;lcl|CP171775_prot_PRJNA1172445_ACGTK7_02425_464&apos;, &apos;xfCFBP8418.fa&apos;: &apos;lcl|NZ_CP136979.1_prot_WP_004083536.1_1790&apos;}"/>
                </rdf:Bag>
              </bqbiol:is>
            </rdf:Description>
          </rdf:RDF>
        </annotation>
      </fbc:geneProduct>
      <fbc:geneProduct metaid="meta_G_XF_RS10090" sboTerm="SBO:0000243" fbc:id="G_XF_RS10090" fbc:name="phosphoserine transaminase" fbc:label="G_XF_RS10090">
        <annotation>
          <rdf:RDF xmlns:rdf="http://www.w3.org/1999/02/22-rdf-syntax-ns#" xmlns:dcterms="http://purl.org/dc/terms/" xmlns:vCard="http://www.w3.org/2001/vcard-rdf/3.0#" xmlns:vCard4="http://www.w3.org/2006/vcard/ns#" xmlns:bqbiol="http://biomodels.net/biology-qualifiers/" xmlns:bqmodel="http://biomodels.net/model-qualifiers/">
            <rdf:Description rdf:about="#meta_G_XF_RS10090">
              <bqbiol:is>
                <rdf:Bag>
                  <rdf:li rdf:resource="https://identifiers.org/db_xref/GeneID:1127880"/>
                  <rdf:li rdf:resource="https://identifiers.org/ncbiprotein/WP_010894772.1"/>
                  <rdf:li rdf:resource="https://identifiers.org/refseq/WP_019300927.1"/>
                  <rdf:li rdf:resource="https://identifiers.org/ncbigene/1127880"/>
                  <rdf:li rdf:resource="https://identifiers.org/kegg.genes/XF_2326"/>
                  <rdf:li rdf:resource="https://identifiers.org/locus_tag/XF_RS10090"/>
                  <rdf:li rdf:resource="https://identifiers.org/old_locus_tag/XF2326"/>
                  <rdf:li rdf:resource="https://identifiers.org/pangenome_results/{&apos;xfPaucaDeDonno.fa&apos;: &apos;lcl|NZ_CP020870.1_prot_WP_046420623.1_651&apos;, &apos;xfSalento2.fa&apos;: &apos;lcl|NZ_CP016610.1_prot_WP_046420623.1_654&apos;, &apos;xfHib4.fa&apos;: &apos;lcl|NZ_CP009885.1_prot_WP_088577798.1_714&apos;, &apos;xf9a5c.fa&apos;: &apos;lcl|NC_002488.3_prot_WP_010894772.1_2115&apos;, &apos;xfTemecula1.fa&apos;: &apos;lcl|NC_004556.1_prot_WP_011098070.1_1468&apos;, &apos;xf3124.fa&apos;: &apos;lcl|NZ_CP009829.1_prot_WP_010894772.1_665&apos;, &apos;xfU24D.fa&apos;: &apos;lcl|NZ_CP009790.1_prot_WP_010894772.1_2111&apos;, &apos;xfJ1a12.fa&apos;: &apos;lcl|NZ_CP009823.1_prot_WP_010894772.1_718&apos;, &apos;xfM23.fa&apos;: &apos;lcl|NC_010577.1_prot_WP_011098070.1_1491&apos;, &apos;xfMul0034.fa&apos;: &apos;lcl|NZ_CP006740.1_prot_WP_038228242.1_1259&apos;, &apos;xfSandyiAnn1.fa&apos;: &apos;lcl|NZ_CP006696.1_prot_WP_024748862.1_2079&apos;, &apos;xfM12.fa&apos;: &apos;lcl|NC_010513.1_prot_WP_021358393.1_1458&apos;, &apos;xfIVIA5901.fa&apos;: &apos;lcl|NZ_CP047134.1_prot_WP_021358393.1_1101&apos;, &apos;xfPr8x.fa&apos;: &apos;lcl|NZ_CP009826.1_prot_WP_023907469.1_716&apos;, &apos;xfESVL.fa&apos;: &apos;lcl|CP099516.1_prot_WLE28326.1_1107&apos;, &apos;xfXYL468.fa&apos;: &apos;lcl|NZ_CP136966.1_prot_WP_021358393.1_1597&apos;, &apos;xfXYL1961.fa&apos;: &apos;lcl|CP171775_prot_PRJNA1172445_ACGTK7_03435_663&apos;, &apos;xfCFBP8418.fa&apos;: &apos;lcl|NZ_CP136979.1_prot_WP_021358393.1_733&apos;}"/>
                </rdf:Bag>
              </bqbiol:is>
            </rdf:Description>
          </rdf:RDF>
        </annotation>
      </fbc:geneProduct>
      <fbc:geneProduct metaid="meta_G_XF_RS06100" sboTerm="SBO:0000243" fbc:id="G_XF_RS06100" fbc:name="thioredoxin-disulfide reductase" fbc:label="G_XF_RS06100">
        <annotation>
          <rdf:RDF xmlns:rdf="http://www.w3.org/1999/02/22-rdf-syntax-ns#" xmlns:dcterms="http://purl.org/dc/terms/" xmlns:vCard="http://www.w3.org/2001/vcard-rdf/3.0#" xmlns:vCard4="http://www.w3.org/2006/vcard/ns#" xmlns:bqbiol="http://biomodels.net/biology-qualifiers/" xmlns:bqmodel="http://biomodels.net/model-qualifiers/">
            <rdf:Description rdf:about="#meta_G_XF_RS06100">
              <bqbiol:is>
                <rdf:Bag>
                  <rdf:li rdf:resource="https://identifiers.org/db_xref/GeneID:1126994"/>
                  <rdf:li rdf:resource="https://identifiers.org/ncbiprotein/WP_010893949.1"/>
                  <rdf:li rdf:resource="https://identifiers.org/refseq/WP_004089132.1"/>
                  <rdf:li rdf:resource="https://identifiers.org/ncbigene/1126994"/>
                  <rdf:li rdf:resource="https://identifiers.org/kegg.genes/XF_1448"/>
                  <rdf:li rdf:resource="https://identifiers.org/locus_tag/XF_RS06100"/>
                  <rdf:li rdf:resource="https://identifiers.org/old_locus_tag/XF1448"/>
                  <rdf:li rdf:resource="https://identifiers.org/pangenome_results/{&apos;xfPaucaDeDonno.fa&apos;: &apos;lcl|NZ_CP020870.1_prot_WP_010893949.1_1483&apos;, &apos;xfSalento2.fa&apos;: &apos;lcl|NZ_CP016610.1_prot_WP_010893949.1_1492&apos;, &apos;xfHib4.fa&apos;: &apos;lcl|NZ_CP009885.1_prot_WP_010893949.1_850&apos;, &apos;xf9a5c.fa&apos;: &apos;lcl|NC_002488.3_prot_WP_010893949.1_1275&apos;, &apos;xfTemecula1.fa&apos;: &apos;lcl|NC_004556.1_prot_WP_004089132.1_708&apos;, &apos;xf3124.fa&apos;: &apos;lcl|NZ_CP009829.1_prot_WP_010893949.1_1603&apos;, &apos;xfU24D.fa&apos;: &apos;lcl|NZ_CP009790.1_prot_WP_010893949.1_1271&apos;, &apos;xfJ1a12.fa&apos;: &apos;lcl|NZ_CP009823.1_prot_WP_010893949.1_965&apos;, &apos;xfM23.fa&apos;: &apos;lcl|NC_010577.1_prot_WP_004089132.1_729&apos;, &apos;xfMul0034.fa&apos;: &apos;lcl|NZ_CP006740.1_prot_WP_004083746.1_612&apos;, &apos;xfSandyiAnn1.fa&apos;: &apos;lcl|NZ_CP006696.1_prot_WP_020850919.1_915&apos;, &apos;xfM12.fa&apos;: &apos;lcl|NC_010513.1_prot_WP_004083746.1_759&apos;, &apos;xfIVIA5901.fa&apos;: &apos;lcl|NZ_CP047134.1_prot_WP_004083746.1_1346&apos;, &apos;xfPr8x.fa&apos;: &apos;lcl|NZ_CP009826.1_prot_WP_010893949.1_1564&apos;, &apos;xfESVL.fa&apos;: &apos;lcl|CP099516.1_prot_WLE26558.1_1355&apos;, &apos;xfXYL468.fa&apos;: &apos;lcl|NZ_CP136966.1_prot_WP_004083746.1_730&apos;, &apos;xfXYL1961.fa&apos;: &apos;lcl|CP171775_prot_PRJNA1172445_ACGTK7_07730_1513&apos;, &apos;xfCFBP8418.fa&apos;: &apos;lcl|NZ_CP136979.1_prot_WP_004083746.1_1412&apos;}"/>
                </rdf:Bag>
              </bqbiol:is>
            </rdf:Description>
          </rdf:RDF>
        </annotation>
      </fbc:geneProduct>
      <fbc:geneProduct metaid="meta_G_XF_RS00480" sboTerm="SBO:0000243" fbc:id="G_XF_RS00480" fbc:name="succinyl-diaminopimelate desuccinylase" fbc:label="G_XF_RS00480">
        <annotation>
          <rdf:RDF xmlns:rdf="http://www.w3.org/1999/02/22-rdf-syntax-ns#" xmlns:dcterms="http://purl.org/dc/terms/" xmlns:vCard="http://www.w3.org/2001/vcard-rdf/3.0#" xmlns:vCard4="http://www.w3.org/2006/vcard/ns#" xmlns:bqbiol="http://biomodels.net/biology-qualifiers/" xmlns:bqmodel="http://biomodels.net/model-qualifiers/">
            <rdf:Description rdf:about="#meta_G_XF_RS00480">
              <bqbiol:is>
                <rdf:Bag>
                  <rdf:li rdf:resource="https://identifiers.org/db_xref/GeneID:1125633"/>
                  <rdf:li rdf:resource="https://identifiers.org/ncbiprotein/WP_010892662.1"/>
                  <rdf:li rdf:resource="https://identifiers.org/refseq/WP_011097497.1"/>
                  <rdf:li rdf:resource="https://identifiers.org/ncbigene/1125633"/>
                  <rdf:li rdf:resource="https://identifiers.org/kegg.genes/XF_0116"/>
                  <rdf:li rdf:resource="https://identifiers.org/locus_tag/XF_RS00480"/>
                  <rdf:li rdf:resource="https://identifiers.org/old_locus_tag/XF0116"/>
                  <rdf:li rdf:resource="https://identifiers.org/pangenome_results/{&apos;xfPaucaDeDonno.fa&apos;: &apos;lcl|NZ_CP020870.1_prot_WP_046417683.1_91&apos;, &apos;xfSalento2.fa&apos;: &apos;lcl|NZ_CP016610.1_prot_WP_046417683.1_92&apos;, &apos;xfHib4.fa&apos;: &apos;lcl|NZ_CP009885.1_prot_WP_088577603.1_92&apos;, &apos;xf9a5c.fa&apos;: &apos;lcl|NC_002488.3_prot_WP_010892662.1_95&apos;, &apos;xfTemecula1.fa&apos;: &apos;lcl|NC_004556.1_prot_WP_011097497.1_90&apos;, &apos;xf3124.fa&apos;: &apos;lcl|NZ_CP009829.1_prot_WP_023906040.1_94&apos;, &apos;xfU24D.fa&apos;: &apos;lcl|NZ_CP009790.1_prot_WP_010892662.1_94&apos;, &apos;xfJ1a12.fa&apos;: &apos;lcl|NZ_CP009823.1_prot_WP_060872261.1_93&apos;, &apos;xfM23.fa&apos;: &apos;lcl|NC_010577.1_prot_WP_011097497.1_90&apos;, &apos;xfMul0034.fa&apos;: &apos;lcl|NZ_CP006740.1_prot_WP_038229754.1_2214&apos;, &apos;xfSandyiAnn1.fa&apos;: &apos;lcl|NZ_CP006696.1_prot_WP_020851803.1_248&apos;, &apos;xfM12.fa&apos;: &apos;lcl|NC_010513.1_prot_WP_004085536.1_87&apos;, &apos;xfIVIA5901.fa&apos;: &apos;lcl|NZ_CP047134.1_prot_WP_004085536.1_77&apos;, &apos;xfPr8x.fa&apos;: &apos;lcl|NZ_CP009826.1_prot_WP_023907184.1_94&apos;, &apos;xfESVL.fa&apos;: &apos;lcl|CP099516.1_prot_WLE27422.1_76&apos;, &apos;xfXYL468.fa&apos;: &apos;lcl|NZ_CP136966.1_prot_WP_004085536.1_77&apos;, &apos;xfXYL1961.fa&apos;: &apos;lcl|CP171775_prot_PRJNA1172445_ACGTK7_00430_79&apos;, &apos;xfCFBP8418.fa&apos;: &apos;lcl|NZ_CP136979.1_prot_WP_004085536.1_76&apos;}"/>
                </rdf:Bag>
              </bqbiol:is>
            </rdf:Description>
          </rdf:RDF>
        </annotation>
      </fbc:geneProduct>
      <fbc:geneProduct metaid="meta_G_XF_RS06165" sboTerm="SBO:0000243" fbc:id="G_XF_RS06165" fbc:name="glucose/galactose MFS transporter" fbc:label="G_XF_RS06165">
        <annotation>
          <rdf:RDF xmlns:rdf="http://www.w3.org/1999/02/22-rdf-syntax-ns#" xmlns:dcterms="http://purl.org/dc/terms/" xmlns:vCard="http://www.w3.org/2001/vcard-rdf/3.0#" xmlns:vCard4="http://www.w3.org/2006/vcard/ns#" xmlns:bqbiol="http://biomodels.net/biology-qualifiers/" xmlns:bqmodel="http://biomodels.net/model-qualifiers/">
            <rdf:Description rdf:about="#meta_G_XF_RS06165">
              <bqbiol:is>
                <rdf:Bag>
                  <rdf:li rdf:resource="https://identifiers.org/db_xref/GeneID:1127008"/>
                  <rdf:li rdf:resource="https://identifiers.org/ncbiprotein/WP_042463131.1"/>
                  <rdf:li rdf:resource="https://identifiers.org/refseq/WP_020850931.1"/>
                  <rdf:li rdf:resource="https://identifiers.org/ncbigene/1127008"/>
                  <rdf:li rdf:resource="https://identifiers.org/kegg.genes/XF_1462"/>
                  <rdf:li rdf:resource="https://identifiers.org/locus_tag/XF_RS06165"/>
                  <rdf:li rdf:resource="https://identifiers.org/old_locus_tag/XF1462"/>
                  <rdf:li rdf:resource="https://identifiers.org/pangenome_results/{&apos;xfPaucaDeDonno.fa&apos;: &apos;lcl|NZ_CP020870.1_prot_WP_023907780.1_1470&apos;, &apos;xfSalento2.fa&apos;: &apos;lcl|NZ_CP016610.1_prot_WP_023907780.1_1479&apos;, &apos;xfHib4.fa&apos;: &apos;lcl|NZ_CP009885.1_prot_WP_023907780.1_863&apos;, &apos;xf9a5c.fa&apos;: &apos;lcl|NC_002488.3_prot_WP_042463131.1_1288&apos;, &apos;xfTemecula1.fa&apos;: &apos;lcl|NC_004556.1_prot_WP_004089092.1_722&apos;, &apos;xf3124.fa&apos;: &apos;lcl|NZ_CP009829.1_prot_WP_023906721.1_1590&apos;, &apos;xfU24D.fa&apos;: &apos;lcl|NZ_CP009790.1_prot_WP_042463131.1_1284&apos;, &apos;xfJ1a12.fa&apos;: &apos;lcl|NZ_CP009823.1_prot_WP_023907780.1_952&apos;, &apos;xfM23.fa&apos;: &apos;lcl|NC_010577.1_prot_WP_004089092.1_743&apos;, &apos;xfMul0034.fa&apos;: &apos;lcl|NZ_CP006740.1_prot_WP_038229858.1_625&apos;, &apos;xfSandyiAnn1.fa&apos;: &apos;lcl|NZ_CP006696.1_prot_WP_020850931.1_929&apos;, &apos;xfM12.fa&apos;: &apos;lcl|NC_010513.1_prot_WP_004083734.1_772&apos;, &apos;xfIVIA5901.fa&apos;: &apos;lcl|NZ_CP047134.1_prot_WP_004083734.1_1333&apos;, &apos;xfPr8x.fa&apos;: &apos;lcl|NZ_CP009826.1_prot_WP_023907780.1_1551&apos;, &apos;xfESVL.fa&apos;: &apos;lcl|CP099516.1_prot_WLE26546.1_1342&apos;, &apos;xfXYL468.fa&apos;: &apos;lcl|NZ_CP136966.1_prot_WP_004083734.1_743&apos;, &apos;xfXYL1961.fa&apos;: &apos;lcl|CP171775_prot_PRJNA1172445_ACGTK7_07665_1500&apos;, &apos;xfCFBP8418.fa&apos;: &apos;lcl|NZ_CP136979.1_prot_WP_004083734.1_1399&apos;}"/>
                </rdf:Bag>
              </bqbiol:is>
            </rdf:Description>
          </rdf:RDF>
        </annotation>
      </fbc:geneProduct>
      <fbc:geneProduct metaid="meta_G_XF_RS05905" sboTerm="SBO:0000243" fbc:id="G_XF_RS05905" fbc:name="hypothetical protein" fbc:label="G_XF_RS05905">
        <annotation>
          <rdf:RDF xmlns:rdf="http://www.w3.org/1999/02/22-rdf-syntax-ns#" xmlns:dcterms="http://purl.org/dc/terms/" xmlns:vCard="http://www.w3.org/2001/vcard-rdf/3.0#" xmlns:vCard4="http://www.w3.org/2006/vcard/ns#" xmlns:bqbiol="http://biomodels.net/biology-qualifiers/" xmlns:bqmodel="http://biomodels.net/model-qualifiers/">
            <rdf:Description rdf:about="#meta_G_XF_RS05905">
              <bqbiol:is>
                <rdf:Bag>
                  <rdf:li rdf:resource="https://identifiers.org/db_xref/GeneID:1126950"/>
                  <rdf:li rdf:resource="https://identifiers.org/ncbiprotein/WP_010893907.1"/>
                  <rdf:li rdf:resource="https://identifiers.org/refseq/WP_017154797.1"/>
                  <rdf:li rdf:resource="https://identifiers.org/ncbigene/1126950"/>
                  <rdf:li rdf:resource="https://identifiers.org/kegg.genes/XF_1404"/>
                  <rdf:li rdf:resource="https://identifiers.org/locus_tag/XF_RS05905"/>
                  <rdf:li rdf:resource="https://identifiers.org/old_locus_tag/XF1404"/>
                  <rdf:li rdf:resource="https://identifiers.org/pangenome_results/{&apos;xfPaucaDeDonno.fa&apos;: &apos;lcl|NZ_CP020870.1_prot_WP_010893907.1_1522&apos;, &apos;xfSalento2.fa&apos;: &apos;lcl|NZ_CP016610.1_prot_WP_010893907.1_1531&apos;, &apos;xfHib4.fa&apos;: &apos;lcl|NZ_CP009885.1_prot_WP_010893907.1_811&apos;, &apos;xf9a5c.fa&apos;: &apos;lcl|NC_002488.3_prot_WP_010893907.1_1233&apos;, &apos;xfTemecula1.fa&apos;: &apos;lcl|NC_004556.1_prot_WP_004083781.1_670&apos;, &apos;xf3124.fa&apos;: &apos;lcl|NZ_CP009829.1_prot_WP_010893907.1_1643&apos;, &apos;xfU24D.fa&apos;: &apos;lcl|NZ_CP009790.1_prot_WP_010893907.1_1229&apos;, &apos;xfJ1a12.fa&apos;: &apos;lcl|NZ_CP009823.1_prot_WP_010893907.1_1005&apos;, &apos;xfM23.fa&apos;: &apos;lcl|NC_010577.1_prot_WP_004083781.1_691&apos;, &apos;xfMul0034.fa&apos;: &apos;lcl|NZ_CP006740.1_prot_WP_004083781.1_576&apos;, &apos;xfSandyiAnn1.fa&apos;: &apos;lcl|NZ_CP006696.1_prot_WP_004083781.1_877&apos;, &apos;xfM12.fa&apos;: &apos;lcl|NC_010513.1_prot_WP_004083781.1_721&apos;, &apos;xfIVIA5901.fa&apos;: &apos;lcl|NZ_CP047134.1_prot_WP_004083781.1_1382&apos;, &apos;xfPr8x.fa&apos;: &apos;lcl|NZ_CP009826.1_prot_WP_023907796.1_1604&apos;, &apos;xfESVL.fa&apos;: &apos;lcl|CP099516.1_prot_WLE26590.1_1391&apos;, &apos;xfXYL468.fa&apos;: &apos;lcl|NZ_CP136966.1_prot_WP_004083781.1_694&apos;, &apos;xfXYL1961.fa&apos;: &apos;lcl|CP171775_prot_PRJNA1172445_ACGTK7_07910_1549&apos;, &apos;xfCFBP8418.fa&apos;: &apos;lcl|NZ_CP136979.1_prot_WP_004083781.1_1448&apos;}"/>
                </rdf:Bag>
              </bqbiol:is>
            </rdf:Description>
          </rdf:RDF>
        </annotation>
      </fbc:geneProduct>
      <fbc:geneProduct metaid="meta_G_XF_RS09895" sboTerm="SBO:0000243" fbc:id="G_XF_RS09895" fbc:name="KR domain-containing protein" fbc:label="G_XF_RS09895">
        <annotation>
          <rdf:RDF xmlns:rdf="http://www.w3.org/1999/02/22-rdf-syntax-ns#" xmlns:dcterms="http://purl.org/dc/terms/" xmlns:vCard="http://www.w3.org/2001/vcard-rdf/3.0#" xmlns:vCard4="http://www.w3.org/2006/vcard/ns#" xmlns:bqbiol="http://biomodels.net/biology-qualifiers/" xmlns:bqmodel="http://biomodels.net/model-qualifiers/">
            <rdf:Description rdf:about="#meta_G_XF_RS09895">
              <bqbiol:is>
                <rdf:Bag>
                  <rdf:li rdf:resource="https://identifiers.org/db_xref/GeneID:1127832"/>
                  <rdf:li rdf:resource="https://identifiers.org/ncbiprotein/WP_031336424.1"/>
                  <rdf:li rdf:resource="https://identifiers.org/refseq/WP_020852009.1"/>
                  <rdf:li rdf:resource="https://identifiers.org/ncbigene/1127832"/>
                  <rdf:li rdf:resource="https://identifiers.org/kegg.genes/XF_2279"/>
                  <rdf:li rdf:resource="https://identifiers.org/locus_tag/XF_RS09895"/>
                  <rdf:li rdf:resource="https://identifiers.org/old_locus_tag/XF2279"/>
                  <rdf:li rdf:resource="https://identifiers.org/pangenome_results/{&apos;xfPaucaDeDonno.fa&apos;: &apos;lcl|NZ_CP020870.1_prot_WP_046420572.1_689&apos;, &apos;xfSalento2.fa&apos;: &apos;lcl|NZ_CP016610.1_prot_WP_046420572.1_692&apos;, &apos;xfHib4.fa&apos;: &apos;lcl|NZ_CP009885.1_prot_WP_088578217.1_1823&apos;, &apos;xf9a5c.fa&apos;: &apos;lcl|NC_002488.3_prot_WP_031336424.1_2075&apos;, &apos;xfTemecula1.fa&apos;: &apos;lcl|NC_004556.1_prot_WP_004088268.1_1421&apos;, &apos;xf3124.fa&apos;: &apos;lcl|NZ_CP009829.1_prot_WP_031336424.1_706&apos;, &apos;xfU24D.fa&apos;: &apos;lcl|NZ_CP009790.1_prot_WP_031336424.1_2071&apos;, &apos;xfJ1a12.fa&apos;: &apos;lcl|NZ_CP009823.1_prot_WP_031336424.1_1527&apos;, &apos;xfM23.fa&apos;: &apos;lcl|NC_010577.1_prot_WP_004088268.1_1444&apos;, &apos;xfMul0034.fa&apos;: &apos;lcl|NZ_CP006740.1_prot_WP_038228294.1_1211&apos;, &apos;xfSandyiAnn1.fa&apos;: &apos;lcl|NZ_CP006696.1_prot_WP_020852009.1_1147&apos;, &apos;xfM12.fa&apos;: &apos;lcl|NC_010513.1_prot_WP_004083453.1_1432&apos;, &apos;xfIVIA5901.fa&apos;: &apos;lcl|NZ_CP047134.1_prot_WP_004083453.1_1075&apos;, &apos;xfPr8x.fa&apos;: &apos;lcl|NZ_CP009826.1_prot_WP_031336424.1_756&apos;, &apos;xfESVL.fa&apos;: &apos;lcl|CP099516.1_prot_WLE28304.1_1081&apos;, &apos;xfXYL468.fa&apos;: &apos;lcl|NZ_CP136966.1_prot_WP_004083453.1_1570&apos;, &apos;xfXYL1961.fa&apos;: &apos;lcl|CP171775_prot_PRJNA1172445_ACGTK7_03635_702&apos;, &apos;xfCFBP8418.fa&apos;: &apos;lcl|NZ_CP136979.1_prot_WP_004083453.1_760&apos;}"/>
                </rdf:Bag>
              </bqbiol:is>
            </rdf:Description>
          </rdf:RDF>
        </annotation>
      </fbc:geneProduct>
      <fbc:geneProduct metaid="meta_G_XF_RS10235" sboTerm="SBO:0000243" fbc:id="G_XF_RS10235" fbc:name="glycosyltransferase" fbc:label="G_XF_RS10235">
        <annotation>
          <rdf:RDF xmlns:rdf="http://www.w3.org/1999/02/22-rdf-syntax-ns#" xmlns:dcterms="http://purl.org/dc/terms/" xmlns:vCard="http://www.w3.org/2001/vcard-rdf/3.0#" xmlns:vCard4="http://www.w3.org/2006/vcard/ns#" xmlns:bqbiol="http://biomodels.net/biology-qualifiers/" xmlns:bqmodel="http://biomodels.net/model-qualifiers/">
            <rdf:Description rdf:about="#meta_G_XF_RS10235">
              <bqbiol:is>
                <rdf:Bag>
                  <rdf:li rdf:resource="https://identifiers.org/db_xref/GeneID:1127914"/>
                  <rdf:li rdf:resource="https://identifiers.org/ncbiprotein/WP_031336392.1"/>
                  <rdf:li rdf:resource="https://identifiers.org/refseq/WP_020851285.1"/>
                  <rdf:li rdf:resource="https://identifiers.org/ncbigene/1127914"/>
                  <rdf:li rdf:resource="https://identifiers.org/kegg.genes/XF_2360"/>
                  <rdf:li rdf:resource="https://identifiers.org/locus_tag/XF_RS10235"/>
                  <rdf:li rdf:resource="https://identifiers.org/old_locus_tag/XF2360"/>
                  <rdf:li rdf:resource="https://identifiers.org/pangenome_results/{&apos;xfPaucaDeDonno.fa&apos;: &apos;lcl|NZ_CP020870.1_prot_WP_031336392.1_620&apos;, &apos;xfSalento2.fa&apos;: &apos;lcl|NZ_CP016610.1_prot_WP_031336392.1_623&apos;, &apos;xfHib4.fa&apos;: &apos;lcl|NZ_CP009885.1_prot_WP_088577786.1_683&apos;, &apos;xf9a5c.fa&apos;: &apos;lcl|NC_002488.3_prot_WP_031336392.1_2146&apos;, &apos;xfTemecula1.fa&apos;: &apos;lcl|NC_004556.1_prot_WP_011098084.1_1499&apos;, &apos;xf3124.fa&apos;: &apos;lcl|NZ_CP009829.1_prot_WP_031336392.1_634&apos;, &apos;xfU24D.fa&apos;: &apos;lcl|NZ_CP009790.1_prot_WP_031336392.1_2142&apos;, &apos;xfJ1a12.fa&apos;: &apos;lcl|NZ_CP009823.1_prot_WP_031336392.1_687&apos;, &apos;xfM23.fa&apos;: &apos;lcl|NC_010577.1_prot_WP_011098084.1_1522&apos;, &apos;xfMul0034.fa&apos;: &apos;lcl|NZ_CP006740.1_prot_WP_011098084.1_1290&apos;, &apos;xfSandyiAnn1.fa&apos;: &apos;lcl|NZ_CP006696.1_prot_WP_020851285.1_2110&apos;, &apos;xfM12.fa&apos;: &apos;lcl|NC_010513.1_prot_WP_004085817.1_1489&apos;, &apos;xfIVIA5901.fa&apos;: &apos;lcl|NZ_CP047134.1_prot_WP_004085817.1_1131&apos;, &apos;xfPr8x.fa&apos;: &apos;lcl|NZ_CP009826.1_prot_WP_031336392.1_685&apos;, &apos;xfESVL.fa&apos;: &apos;lcl|CP099516.1_prot_WLE26356.1_1137&apos;, &apos;xfXYL468.fa&apos;: &apos;lcl|NZ_CP136966.1_prot_WP_004085817.1_1627&apos;, &apos;xfXYL1961.fa&apos;: &apos;lcl|CP171775_prot_PRJNA1172445_ACGTK7_03290_634&apos;, &apos;xfCFBP8418.fa&apos;: &apos;lcl|NZ_CP136979.1_prot_WP_004085817.1_703&apos;}"/>
                </rdf:Bag>
              </bqbiol:is>
            </rdf:Description>
          </rdf:RDF>
        </annotation>
      </fbc:geneProduct>
      <fbc:geneProduct metaid="meta_G_XF_RS10255" sboTerm="SBO:0000243" fbc:id="G_XF_RS10255" fbc:name="glycosyl transferase family 1" fbc:label="G_XF_RS10255">
        <annotation>
          <rdf:RDF xmlns:rdf="http://www.w3.org/1999/02/22-rdf-syntax-ns#" xmlns:dcterms="http://purl.org/dc/terms/" xmlns:vCard="http://www.w3.org/2001/vcard-rdf/3.0#" xmlns:vCard4="http://www.w3.org/2006/vcard/ns#" xmlns:bqbiol="http://biomodels.net/biology-qualifiers/" xmlns:bqmodel="http://biomodels.net/model-qualifiers/">
            <rdf:Description rdf:about="#meta_G_XF_RS10255">
              <bqbiol:is>
                <rdf:Bag>
                  <rdf:li rdf:resource="https://identifiers.org/db_xref/GeneID:1127918"/>
                  <rdf:li rdf:resource="https://identifiers.org/ncbiprotein/WP_010894810.1"/>
                  <rdf:li rdf:resource="https://identifiers.org/refseq/WP_020851288.1"/>
                  <rdf:li rdf:resource="https://identifiers.org/ncbigene/1127918"/>
                  <rdf:li rdf:resource="https://identifiers.org/kegg.genes/XF_2364"/>
                  <rdf:li rdf:resource="https://identifiers.org/locus_tag/XF_RS10255"/>
                  <rdf:li rdf:resource="https://identifiers.org/old_locus_tag/XF2364"/>
                  <rdf:li rdf:resource="https://identifiers.org/pangenome_results/{&apos;xfPaucaDeDonno.fa&apos;: &apos;lcl|NZ_CP020870.1_prot_WP_046420667.1_616&apos;, &apos;xfSalento2.fa&apos;: &apos;lcl|NZ_CP016610.1_prot_WP_046420667.1_619&apos;, &apos;xfHib4.fa&apos;: &apos;lcl|NZ_CP009885.1_prot_WP_010894810.1_679&apos;, &apos;xf9a5c.fa&apos;: &apos;lcl|NC_002488.3_prot_WP_010894810.1_2150&apos;, &apos;xfTemecula1.fa&apos;: &apos;lcl|NC_004556.1_prot_WP_004091017.1_1503&apos;, &apos;xf3124.fa&apos;: &apos;lcl|NZ_CP009829.1_prot_WP_023906268.1_630&apos;, &apos;xfU24D.fa&apos;: &apos;lcl|NZ_CP009790.1_prot_WP_010894810.1_2146&apos;, &apos;xfJ1a12.fa&apos;: &apos;lcl|NZ_CP009823.1_prot_WP_060872093.1_683&apos;, &apos;xfM23.fa&apos;: &apos;lcl|NC_010577.1_prot_WP_004091017.1_1526&apos;, &apos;xfMul0034.fa&apos;: &apos;lcl|NZ_CP006740.1_prot_WP_038228196.1_1294&apos;, &apos;xfSandyiAnn1.fa&apos;: &apos;lcl|NZ_CP006696.1_prot_WP_020851288.1_2114&apos;, &apos;xfM12.fa&apos;: &apos;lcl|NC_010513.1_prot_WP_004085810.1_1493&apos;, &apos;xfIVIA5901.fa&apos;: &apos;lcl|NZ_CP047134.1_prot_WP_004085810.1_1134&apos;, &apos;xfPr8x.fa&apos;: &apos;lcl|NZ_CP009826.1_prot_WP_010894810.1_681&apos;, &apos;xfESVL.fa&apos;: &apos;lcl|CP099516.1_prot_WLE26359.1_1140&apos;, &apos;xfXYL468.fa&apos;: &apos;lcl|NZ_CP136966.1_prot_WP_004085810.1_1630&apos;, &apos;xfXYL1961.fa&apos;: &apos;lcl|CP171775_prot_PRJNA1172445_ACGTK7_03275_631&apos;, &apos;xfCFBP8418.fa&apos;: &apos;lcl|NZ_CP136979.1_prot_WP_004085810.1_700&apos;}"/>
                </rdf:Bag>
              </bqbiol:is>
            </rdf:Description>
          </rdf:RDF>
        </annotation>
      </fbc:geneProduct>
      <fbc:geneProduct metaid="meta_G_XF_RS10240" sboTerm="SBO:0000243" fbc:id="G_XF_RS10240" fbc:name="glycosyltransferase family 1 protein" fbc:label="G_XF_RS10240">
        <annotation>
          <rdf:RDF xmlns:rdf="http://www.w3.org/1999/02/22-rdf-syntax-ns#" xmlns:dcterms="http://purl.org/dc/terms/" xmlns:vCard="http://www.w3.org/2001/vcard-rdf/3.0#" xmlns:vCard4="http://www.w3.org/2006/vcard/ns#" xmlns:bqbiol="http://biomodels.net/biology-qualifiers/" xmlns:bqmodel="http://biomodels.net/model-qualifiers/">
            <rdf:Description rdf:about="#meta_G_XF_RS10240">
              <bqbiol:is>
                <rdf:Bag>
                  <rdf:li rdf:resource="https://identifiers.org/db_xref/GeneID:1127915"/>
                  <rdf:li rdf:resource="https://identifiers.org/ncbiprotein/WP_023906270.1"/>
                  <rdf:li rdf:resource="https://identifiers.org/refseq/WP_020851286.1"/>
                  <rdf:li rdf:resource="https://identifiers.org/ncbigene/1127915"/>
                  <rdf:li rdf:resource="https://identifiers.org/kegg.genes/XF_2361"/>
                  <rdf:li rdf:resource="https://identifiers.org/locus_tag/XF_RS10240"/>
                  <rdf:li rdf:resource="https://identifiers.org/old_locus_tag/XF2361"/>
                  <rdf:li rdf:resource="https://identifiers.org/pangenome_results/{&apos;xfPaucaDeDonno.fa&apos;: &apos;lcl|NZ_CP020870.1_prot_WP_023906270.1_619&apos;, &apos;xfSalento2.fa&apos;: &apos;lcl|NZ_CP016610.1_prot_WP_023906270.1_622&apos;, &apos;xfHib4.fa&apos;: &apos;lcl|NZ_CP009885.1_prot_WP_088577785.1_682&apos;, &apos;xf9a5c.fa&apos;: &apos;lcl|NC_002488.3_prot_WP_023906270.1_2147&apos;, &apos;xfTemecula1.fa&apos;: &apos;lcl|NC_004556.1_prot_WP_004091020.1_1500&apos;, &apos;xf3124.fa&apos;: &apos;lcl|NZ_CP009829.1_prot_WP_023906270.1_633&apos;, &apos;xfU24D.fa&apos;: &apos;lcl|NZ_CP009790.1_prot_WP_023906270.1_2143&apos;, &apos;xfJ1a12.fa&apos;: &apos;lcl|NZ_CP009823.1_prot_WP_023906270.1_686&apos;, &apos;xfM23.fa&apos;: &apos;lcl|NC_010577.1_prot_WP_004091020.1_1523&apos;, &apos;xfMul0034.fa&apos;: &apos;lcl|NZ_CP006740.1_prot_WP_080679639.1_1291&apos;, &apos;xfSandyiAnn1.fa&apos;: &apos;lcl|NZ_CP006696.1_prot_WP_020851286.1_2111&apos;, &apos;xfM12.fa&apos;: &apos;lcl|NC_010513.1_prot_WP_012337973.1_1490&apos;, &apos;xfIVIA5901.fa&apos;: &apos;lcl|NZ_CP047134.1_prot_WP_004085815.1_1132&apos;, &apos;xfPr8x.fa&apos;: &apos;lcl|NZ_CP009826.1_prot_WP_023907463.1_684&apos;, &apos;xfESVL.fa&apos;: &apos;lcl|CP099516.1_prot_WLE26357.1_1138&apos;, &apos;xfXYL468.fa&apos;: &apos;lcl|NZ_CP136966.1_prot_WP_031345842.1_1628&apos;, &apos;xfXYL1961.fa&apos;: &apos;lcl|CP171775_prot_PRJNA1172445_ACGTK7_03285_633&apos;, &apos;xfCFBP8418.fa&apos;: &apos;lcl|NZ_CP136979.1_prot_WP_031345842.1_702&apos;}"/>
                </rdf:Bag>
              </bqbiol:is>
            </rdf:Description>
          </rdf:RDF>
        </annotation>
      </fbc:geneProduct>
      <fbc:geneProduct metaid="meta_G_XF_RS07890" sboTerm="SBO:0000243" fbc:id="G_XF_RS07890" fbc:name="ketol-acid reductoisomerase" fbc:label="G_XF_RS07890">
        <annotation>
          <rdf:RDF xmlns:rdf="http://www.w3.org/1999/02/22-rdf-syntax-ns#" xmlns:dcterms="http://purl.org/dc/terms/" xmlns:vCard="http://www.w3.org/2001/vcard-rdf/3.0#" xmlns:vCard4="http://www.w3.org/2006/vcard/ns#" xmlns:bqbiol="http://biomodels.net/biology-qualifiers/" xmlns:bqmodel="http://biomodels.net/model-qualifiers/">
            <rdf:Description rdf:about="#meta_G_XF_RS07890">
              <bqbiol:is>
                <rdf:Bag>
                  <rdf:li rdf:resource="https://identifiers.org/db_xref/GeneID:1127372"/>
                  <rdf:li rdf:resource="https://identifiers.org/ncbiprotein/WP_031336609.1"/>
                  <rdf:li rdf:resource="https://identifiers.org/refseq/WP_020852238.1"/>
                  <rdf:li rdf:resource="https://identifiers.org/ncbigene/1127372"/>
                  <rdf:li rdf:resource="https://identifiers.org/kegg.genes/XF_1822"/>
                  <rdf:li rdf:resource="https://identifiers.org/locus_tag/XF_RS07890"/>
                  <rdf:li rdf:resource="https://identifiers.org/old_locus_tag/XF1822"/>
                  <rdf:li rdf:resource="https://identifiers.org/pangenome_results/{&apos;xfPaucaDeDonno.fa&apos;: &apos;lcl|NZ_CP020870.1_prot_WP_031336609.1_1183&apos;, &apos;xfSalento2.fa&apos;: &apos;lcl|NZ_CP016610.1_prot_WP_031336609.1_1190&apos;, &apos;xfHib4.fa&apos;: &apos;lcl|NZ_CP009885.1_prot_WP_031336609.1_1298&apos;, &apos;xf9a5c.fa&apos;: &apos;lcl|NC_002488.3_prot_WP_031336609.1_1644&apos;, &apos;xfTemecula1.fa&apos;: &apos;lcl|NC_004556.1_prot_WP_004572810.1_1130&apos;, &apos;xf3124.fa&apos;: &apos;lcl|NZ_CP009829.1_prot_WP_031336609.1_1255&apos;, &apos;xfU24D.fa&apos;: &apos;lcl|NZ_CP009790.1_prot_WP_031336609.1_1639&apos;, &apos;xfJ1a12.fa&apos;: &apos;lcl|NZ_CP009823.1_prot_WP_031336609.1_1797&apos;, &apos;xfM23.fa&apos;: &apos;lcl|NC_010577.1_prot_WP_004572810.1_1149&apos;, &apos;xfMul0034.fa&apos;: &apos;lcl|NZ_CP006740.1_prot_WP_040123265.1_1778&apos;, &apos;xfSandyiAnn1.fa&apos;: &apos;lcl|NZ_CP006696.1_prot_WP_020852238.1_1397&apos;, &apos;xfM12.fa&apos;: &apos;lcl|NC_010513.1_prot_WP_004084873.1_1169&apos;, &apos;xfIVIA5901.fa&apos;: &apos;lcl|NZ_CP047134.1_prot_WP_004084873.1_819&apos;, &apos;xfPr8x.fa&apos;: &apos;lcl|NZ_CP009826.1_prot_WP_031336609.1_1152&apos;, &apos;xfESVL.fa&apos;: &apos;lcl|CP099516.1_prot_WLE28075.1_819&apos;, &apos;xfXYL468.fa&apos;: &apos;lcl|NZ_CP136966.1_prot_WP_004084873.1_1315&apos;, &apos;xfXYL1961.fa&apos;: &apos;lcl|CP171775_prot_PRJNA1172445_ACGTK7_06270_1225&apos;, &apos;xfCFBP8418.fa&apos;: &apos;lcl|NZ_CP136979.1_prot_WP_004084873.1_1026&apos;}"/>
                </rdf:Bag>
              </bqbiol:is>
            </rdf:Description>
          </rdf:RDF>
        </annotation>
      </fbc:geneProduct>
      <fbc:geneProduct metaid="meta_G_XF_RS04120" sboTerm="SBO:0000243" fbc:id="G_XF_RS04120" fbc:name="4-hydroxy-tetrahydrodipicolinate synthase" fbc:label="G_XF_RS04120">
        <annotation>
          <rdf:RDF xmlns:rdf="http://www.w3.org/1999/02/22-rdf-syntax-ns#" xmlns:dcterms="http://purl.org/dc/terms/" xmlns:vCard="http://www.w3.org/2001/vcard-rdf/3.0#" xmlns:vCard4="http://www.w3.org/2006/vcard/ns#" xmlns:bqbiol="http://biomodels.net/biology-qualifiers/" xmlns:bqmodel="http://biomodels.net/model-qualifiers/">
            <rdf:Description rdf:about="#meta_G_XF_RS04120">
              <bqbiol:is>
                <rdf:Bag>
                  <rdf:li rdf:resource="https://identifiers.org/db_xref/GeneID:1126499"/>
                  <rdf:li rdf:resource="https://identifiers.org/ncbiprotein/WP_010893482.1"/>
                  <rdf:li rdf:resource="https://identifiers.org/refseq/WP_002813784.1"/>
                  <rdf:li rdf:resource="https://identifiers.org/ncbigene/1126499"/>
                  <rdf:li rdf:resource="https://identifiers.org/kegg.genes/XF_0963"/>
                  <rdf:li rdf:resource="https://identifiers.org/locus_tag/XF_RS04120"/>
                  <rdf:li rdf:resource="https://identifiers.org/old_locus_tag/XF0963"/>
                  <rdf:li rdf:resource="https://identifiers.org/pangenome_results/{&apos;xfPaucaDeDonno.fa&apos;: &apos;lcl|NZ_CP020870.1_prot_WP_046418875.1_1910&apos;, &apos;xfSalento2.fa&apos;: &apos;lcl|NZ_CP016610.1_prot_WP_046418875.1_1920&apos;, &apos;xfHib4.fa&apos;: &apos;lcl|NZ_CP009885.1_prot_WP_088372216.1_2208&apos;, &apos;xf9a5c.fa&apos;: &apos;lcl|NC_002488.3_prot_WP_010893482.1_856&apos;, &apos;xfTemecula1.fa&apos;: &apos;lcl|NC_004556.1_prot_WP_004089694.1_1883&apos;, &apos;xf3124.fa&apos;: &apos;lcl|NZ_CP009829.1_prot_WP_010893482.1_2117&apos;, &apos;xfU24D.fa&apos;: &apos;lcl|NZ_CP009790.1_prot_WP_010893482.1_852&apos;, &apos;xfJ1a12.fa&apos;: &apos;lcl|NZ_CP009823.1_prot_WP_010893482.1_1392&apos;, &apos;xfM23.fa&apos;: &apos;lcl|NC_010577.1_prot_WP_004089694.1_1903&apos;, &apos;xfMul0034.fa&apos;: &apos;lcl|NZ_CP006740.1_prot_WP_004089694.1_1942&apos;, &apos;xfSandyiAnn1.fa&apos;: &apos;lcl|NZ_CP006696.1_prot_WP_024749238.1_1017&apos;, &apos;xfM12.fa&apos;: &apos;lcl|NC_010513.1_prot_WP_031345869.1_1843&apos;, &apos;xfIVIA5901.fa&apos;: &apos;lcl|NZ_CP047134.1_prot_WP_031345869.1_1842&apos;, &apos;xfPr8x.fa&apos;: &apos;lcl|NZ_CP009826.1_prot_WP_010893482.1_2068&apos;, &apos;xfESVL.fa&apos;: &apos;lcl|CP099516.1_prot_WLE27001.1_1852&apos;, &apos;xfXYL468.fa&apos;: &apos;lcl|NZ_CP136966.1_prot_WP_031345869.1_2103&apos;, &apos;xfXYL1961.fa&apos;: &apos;lcl|CP171775_prot_PRJNA1172445_ACGTK7_10075_1970&apos;, &apos;xfCFBP8418.fa&apos;: &apos;lcl|NZ_CP136979.1_prot_WP_031345869.1_2067&apos;}"/>
                </rdf:Bag>
              </bqbiol:is>
            </rdf:Description>
          </rdf:RDF>
        </annotation>
      </fbc:geneProduct>
      <fbc:geneProduct metaid="meta_G_XF_RS04670" sboTerm="SBO:0000243" fbc:id="G_XF_RS04670" fbc:name="4-hydroxy-tetrahydrodipicolinate reductase" fbc:label="G_XF_RS04670">
        <annotation>
          <rdf:RDF xmlns:rdf="http://www.w3.org/1999/02/22-rdf-syntax-ns#" xmlns:dcterms="http://purl.org/dc/terms/" xmlns:vCard="http://www.w3.org/2001/vcard-rdf/3.0#" xmlns:vCard4="http://www.w3.org/2006/vcard/ns#" xmlns:bqbiol="http://biomodels.net/biology-qualifiers/" xmlns:bqmodel="http://biomodels.net/model-qualifiers/">
            <rdf:Description rdf:about="#meta_G_XF_RS04670">
              <bqbiol:is>
                <rdf:Bag>
                  <rdf:li rdf:resource="https://identifiers.org/db_xref/GeneID:1126645"/>
                  <rdf:li rdf:resource="https://identifiers.org/ncbiprotein/WP_010893622.1"/>
                  <rdf:li rdf:resource="https://identifiers.org/refseq/WP_004085675.1"/>
                  <rdf:li rdf:resource="https://identifiers.org/ncbigene/1126645"/>
                  <rdf:li rdf:resource="https://identifiers.org/kegg.genes/XF_1105"/>
                  <rdf:li rdf:resource="https://identifiers.org/locus_tag/XF_RS04670"/>
                  <rdf:li rdf:resource="https://identifiers.org/old_locus_tag/XF1105"/>
                  <rdf:li rdf:resource="https://identifiers.org/pangenome_results/{&apos;xfPaucaDeDonno.fa&apos;: &apos;lcl|NZ_CP020870.1_prot_WP_080939567.1_1795&apos;, &apos;xfSalento2.fa&apos;: &apos;lcl|NZ_CP016610.1_prot_WP_080939567.1_1804&apos;, &apos;xfHib4.fa&apos;: &apos;lcl|NZ_CP009885.1_prot_WP_088578302.1_2094&apos;, &apos;xf9a5c.fa&apos;: &apos;lcl|NC_002488.3_prot_WP_010893622.1_972&apos;, &apos;xfTemecula1.fa&apos;: &apos;lcl|NC_004556.1_prot_WP_011097632.1_412&apos;, &apos;xf3124.fa&apos;: &apos;lcl|NZ_CP009829.1_prot_WP_010893622.1_1904&apos;, &apos;xfU24D.fa&apos;: &apos;lcl|NZ_CP009790.1_prot_WP_010893622.1_968&apos;, &apos;xfJ1a12.fa&apos;: &apos;lcl|NZ_CP009823.1_prot_WP_010893622.1_1276&apos;, &apos;xfM23.fa&apos;: &apos;lcl|NC_010577.1_prot_WP_011097632.1_413&apos;, &apos;xfMul0034.fa&apos;: &apos;lcl|NZ_CP006740.1_prot_WP_012337670.1_261&apos;, &apos;xfSandyiAnn1.fa&apos;: &apos;lcl|NZ_CP006696.1_prot_WP_020850983.1_576&apos;, &apos;xfM12.fa&apos;: &apos;lcl|NC_010513.1_prot_WP_012337670.1_422&apos;, &apos;xfIVIA5901.fa&apos;: &apos;lcl|NZ_CP047134.1_prot_WP_012337670.1_393&apos;, &apos;xfPr8x.fa&apos;: &apos;lcl|NZ_CP009826.1_prot_WP_010893622.1_1880&apos;, &apos;xfESVL.fa&apos;: &apos;lcl|CP099516.1_prot_WLE27709.1_395&apos;, &apos;xfXYL468.fa&apos;: &apos;lcl|NZ_CP136966.1_prot_WP_004085675.1_401&apos;, &apos;xfXYL1961.fa&apos;: &apos;lcl|CP171775_prot_PRJNA1172445_ACGTK7_09170_1795&apos;, &apos;xfCFBP8418.fa&apos;: &apos;lcl|NZ_CP136979.1_prot_WP_004085675.1_463&apos;}"/>
                </rdf:Bag>
              </bqbiol:is>
            </rdf:Description>
          </rdf:RDF>
        </annotation>
      </fbc:geneProduct>
      <fbc:geneProduct metaid="meta_G_XF_RS05950" sboTerm="SBO:0000243" fbc:id="G_XF_RS05950" fbc:name="KpsF/GutQ family sugar-phosphate isomerase" fbc:label="G_XF_RS05950">
        <annotation>
          <rdf:RDF xmlns:rdf="http://www.w3.org/1999/02/22-rdf-syntax-ns#" xmlns:dcterms="http://purl.org/dc/terms/" xmlns:vCard="http://www.w3.org/2001/vcard-rdf/3.0#" xmlns:vCard4="http://www.w3.org/2006/vcard/ns#" xmlns:bqbiol="http://biomodels.net/biology-qualifiers/" xmlns:bqmodel="http://biomodels.net/model-qualifiers/">
            <rdf:Description rdf:about="#meta_G_XF_RS05950">
              <bqbiol:is>
                <rdf:Bag>
                  <rdf:li rdf:resource="https://identifiers.org/db_xref/GeneID:1126959"/>
                  <rdf:li rdf:resource="https://identifiers.org/ncbiprotein/WP_010893914.1"/>
                  <rdf:li rdf:resource="https://identifiers.org/refseq/WP_005993233.1"/>
                  <rdf:li rdf:resource="https://identifiers.org/ncbigene/1126959"/>
                  <rdf:li rdf:resource="https://identifiers.org/kegg.genes/XF_1413"/>
                  <rdf:li rdf:resource="https://identifiers.org/locus_tag/XF_RS05950"/>
                  <rdf:li rdf:resource="https://identifiers.org/old_locus_tag/XF1413"/>
                  <rdf:li rdf:resource="https://identifiers.org/pangenome_results/{&apos;xfPaucaDeDonno.fa&apos;: &apos;lcl|NZ_CP020870.1_prot_WP_046419460.1_1513&apos;, &apos;xfSalento2.fa&apos;: &apos;lcl|NZ_CP016610.1_prot_WP_046419460.1_1522&apos;, &apos;xfHib4.fa&apos;: &apos;lcl|NZ_CP009885.1_prot_WP_010893914.1_820&apos;, &apos;xf9a5c.fa&apos;: &apos;lcl|NC_002488.3_prot_WP_010893914.1_1242&apos;, &apos;xfTemecula1.fa&apos;: &apos;lcl|NC_004556.1_prot_WP_011097728.1_679&apos;, &apos;xf3124.fa&apos;: &apos;lcl|NZ_CP009829.1_prot_WP_010893914.1_1634&apos;, &apos;xfU24D.fa&apos;: &apos;lcl|NZ_CP009790.1_prot_WP_010893914.1_1238&apos;, &apos;xfJ1a12.fa&apos;: &apos;lcl|NZ_CP009823.1_prot_WP_010893914.1_996&apos;, &apos;xfM23.fa&apos;: &apos;lcl|NC_010577.1_prot_WP_011097728.1_700&apos;, &apos;xfMul0034.fa&apos;: &apos;lcl|NZ_CP006740.1_prot_WP_011097728.1_585&apos;, &apos;xfSandyiAnn1.fa&apos;: &apos;lcl|NZ_CP006696.1_prot_WP_024749293.1_886&apos;, &apos;xfM12.fa&apos;: &apos;lcl|NC_010513.1_prot_WP_031345737.1_730&apos;, &apos;xfIVIA5901.fa&apos;: &apos;lcl|NZ_CP047134.1_prot_WP_027700003.1_1373&apos;, &apos;xfPr8x.fa&apos;: &apos;lcl|NZ_CP009826.1_prot_WP_010893914.1_1595&apos;, &apos;xfESVL.fa&apos;: &apos;lcl|CP099516.1_prot_WLE26582.1_1382&apos;, &apos;xfXYL468.fa&apos;: &apos;lcl|NZ_CP136966.1_prot_WP_027700003.1_703&apos;, &apos;xfXYL1961.fa&apos;: &apos;lcl|CP171775_prot_PRJNA1172445_ACGTK7_07865_1540&apos;, &apos;xfCFBP8418.fa&apos;: &apos;lcl|NZ_CP136979.1_prot_WP_027700003.1_1439&apos;}"/>
                </rdf:Bag>
              </bqbiol:is>
            </rdf:Description>
          </rdf:RDF>
        </annotation>
      </fbc:geneProduct>
      <fbc:geneProduct metaid="meta_G_XF_RS08155" sboTerm="SBO:0000243" fbc:id="G_XF_RS08155" fbc:name="histidine phosphatase family protein" fbc:label="G_XF_RS08155">
        <annotation>
          <rdf:RDF xmlns:rdf="http://www.w3.org/1999/02/22-rdf-syntax-ns#" xmlns:dcterms="http://purl.org/dc/terms/" xmlns:vCard="http://www.w3.org/2001/vcard-rdf/3.0#" xmlns:vCard4="http://www.w3.org/2006/vcard/ns#" xmlns:bqbiol="http://biomodels.net/biology-qualifiers/" xmlns:bqmodel="http://biomodels.net/model-qualifiers/">
            <rdf:Description rdf:about="#meta_G_XF_RS08155">
              <bqbiol:is>
                <rdf:Bag>
                  <rdf:li rdf:resource="https://identifiers.org/db_xref/GeneID:1127437"/>
                  <rdf:li rdf:resource="https://identifiers.org/ncbiprotein/WP_010894352.1"/>
                  <rdf:li rdf:resource="https://identifiers.org/refseq/WP_017910762.1"/>
                  <rdf:li rdf:resource="https://identifiers.org/ncbigene/1127437"/>
                  <rdf:li rdf:resource="https://identifiers.org/kegg.genes/XF_1886"/>
                  <rdf:li rdf:resource="https://identifiers.org/locus_tag/XF_RS08155"/>
                  <rdf:li rdf:resource="https://identifiers.org/old_locus_tag/XF1886"/>
                  <rdf:li rdf:resource="https://identifiers.org/pangenome_results/{&apos;xfPaucaDeDonno.fa&apos;: &apos;lcl|NZ_CP020870.1_prot_WP_046420106.1_1022&apos;, &apos;xfSalento2.fa&apos;: &apos;lcl|NZ_CP016610.1_prot_WP_046420106.1_1024&apos;, &apos;xfHib4.fa&apos;: &apos;lcl|NZ_CP009885.1_prot_WP_046420106.1_1231&apos;, &apos;xf9a5c.fa&apos;: &apos;lcl|NC_002488.3_prot_WP_010894352.1_1703&apos;, &apos;xfTemecula1.fa&apos;: &apos;lcl|NC_004556.1_prot_WP_004572916.1_969&apos;, &apos;xf3124.fa&apos;: &apos;lcl|NZ_CP009829.1_prot_WP_010894352.1_1111&apos;, &apos;xfU24D.fa&apos;: &apos;lcl|NZ_CP009790.1_prot_WP_010894352.1_1698&apos;, &apos;xfJ1a12.fa&apos;: &apos;lcl|NZ_CP009823.1_prot_WP_010894352.1_2152&apos;, &apos;xfM23.fa&apos;: &apos;lcl|NC_010577.1_prot_WP_004572916.1_990&apos;, &apos;xfMul0034.fa&apos;: &apos;lcl|NZ_CP006740.1_prot_WP_004572916.1_900&apos;, &apos;xfSandyiAnn1.fa&apos;: &apos;lcl|NZ_CP006696.1_prot_WP_004572916.1_1785&apos;, &apos;xfM12.fa&apos;: &apos;lcl|NC_010513.1_prot_WP_004085407.1_1045&apos;, &apos;xfIVIA5901.fa&apos;: &apos;lcl|NZ_CP047134.1_prot_WP_128283809.1_739&apos;, &apos;xfPr8x.fa&apos;: &apos;lcl|NZ_CP009826.1_prot_WP_010894352.1_1096&apos;, &apos;xfESVL.fa&apos;: &apos;lcl|CP099516.1_prot_WLE28000.1_734&apos;, &apos;xfXYL468.fa&apos;: &apos;lcl|NZ_CP136966.1_prot_WP_004085407.1_1175&apos;, &apos;xfXYL1961.fa&apos;: &apos;lcl|CP171775_prot_PRJNA1172445_ACGTK7_05405_1053&apos;, &apos;xfCFBP8418.fa&apos;: &apos;lcl|NZ_CP136979.1_prot_WP_004085407.1_1141&apos;}"/>
                </rdf:Bag>
              </bqbiol:is>
            </rdf:Description>
          </rdf:RDF>
        </annotation>
      </fbc:geneProduct>
      <fbc:geneProduct metaid="meta_G_XF_RS00585" sboTerm="SBO:0000243" fbc:id="G_XF_RS00585" fbc:name="glutamine--fructose-6-phosphate aminotransferase" fbc:label="G_XF_RS00585">
        <annotation>
          <rdf:RDF xmlns:rdf="http://www.w3.org/1999/02/22-rdf-syntax-ns#" xmlns:dcterms="http://purl.org/dc/terms/" xmlns:vCard="http://www.w3.org/2001/vcard-rdf/3.0#" xmlns:vCard4="http://www.w3.org/2006/vcard/ns#" xmlns:bqbiol="http://biomodels.net/biology-qualifiers/" xmlns:bqmodel="http://biomodels.net/model-qualifiers/">
            <rdf:Description rdf:about="#meta_G_XF_RS00585">
              <bqbiol:is>
                <rdf:Bag>
                  <rdf:li rdf:resource="https://identifiers.org/db_xref/GeneID:1125659"/>
                  <rdf:li rdf:resource="https://identifiers.org/ncbiprotein/WP_010892686.1"/>
                  <rdf:li rdf:resource="https://identifiers.org/refseq/WP_017159863.1"/>
                  <rdf:li rdf:resource="https://identifiers.org/ncbigene/1125659"/>
                  <rdf:li rdf:resource="https://identifiers.org/kegg.genes/XF_0141"/>
                  <rdf:li rdf:resource="https://identifiers.org/locus_tag/XF_RS00585"/>
                  <rdf:li rdf:resource="https://identifiers.org/old_locus_tag/XF0141"/>
                  <rdf:li rdf:resource="https://identifiers.org/pangenome_results/{&apos;xfPaucaDeDonno.fa&apos;: &apos;lcl|NZ_CP020870.1_prot_WP_010892686.1_112&apos;, &apos;xfSalento2.fa&apos;: &apos;lcl|NZ_CP016610.1_prot_WP_010892686.1_113&apos;, &apos;xfHib4.fa&apos;: &apos;lcl|NZ_CP009885.1_prot_WP_088577614.1_113&apos;, &apos;xf9a5c.fa&apos;: &apos;lcl|NC_002488.3_prot_WP_010892686.1_116&apos;, &apos;xfTemecula1.fa&apos;: &apos;lcl|NC_004556.1_prot_WP_004087594.1_112&apos;, &apos;xf3124.fa&apos;: &apos;lcl|NZ_CP009829.1_prot_WP_023906055.1_115&apos;, &apos;xfU24D.fa&apos;: &apos;lcl|NZ_CP009790.1_prot_WP_010892686.1_115&apos;, &apos;xfJ1a12.fa&apos;: &apos;lcl|NZ_CP009823.1_prot_WP_010892686.1_114&apos;, &apos;xfM23.fa&apos;: &apos;lcl|NC_010577.1_prot_WP_004087594.1_112&apos;, &apos;xfMul0034.fa&apos;: &apos;lcl|NZ_CP006740.1_prot_WP_038229731.1_2192&apos;, &apos;xfSandyiAnn1.fa&apos;: &apos;lcl|NZ_CP006696.1_prot_WP_020851808.1_271&apos;, &apos;xfM12.fa&apos;: &apos;lcl|NC_010513.1_prot_WP_004085517.1_109&apos;, &apos;xfIVIA5901.fa&apos;: &apos;lcl|NZ_CP047134.1_prot_WP_004085517.1_98&apos;, &apos;xfPr8x.fa&apos;: &apos;lcl|NZ_CP009826.1_prot_WP_023907197.1_115&apos;, &apos;xfESVL.fa&apos;: &apos;lcl|CP099516.1_prot_WLE27441.1_97&apos;, &apos;xfXYL468.fa&apos;: &apos;lcl|NZ_CP136966.1_prot_WP_004085517.1_99&apos;, &apos;xfXYL1961.fa&apos;: &apos;lcl|CP171775_prot_PRJNA1172445_ACGTK7_00540_100&apos;, &apos;xfCFBP8418.fa&apos;: &apos;lcl|NZ_CP136979.1_prot_WP_004085517.1_98&apos;}"/>
                </rdf:Bag>
              </bqbiol:is>
            </rdf:Description>
          </rdf:RDF>
        </annotation>
      </fbc:geneProduct>
      <fbc:geneProduct metaid="meta_G_XF_RS11220" sboTerm="SBO:0000243" fbc:id="G_XF_RS11220" fbc:name="flavodoxin-dependent (E)-4-hydroxy-3-methylbut-2-enyl-diphosphate synthase" fbc:label="G_XF_RS11220">
        <annotation>
          <rdf:RDF xmlns:rdf="http://www.w3.org/1999/02/22-rdf-syntax-ns#" xmlns:dcterms="http://purl.org/dc/terms/" xmlns:vCard="http://www.w3.org/2001/vcard-rdf/3.0#" xmlns:vCard4="http://www.w3.org/2006/vcard/ns#" xmlns:bqbiol="http://biomodels.net/biology-qualifiers/" xmlns:bqmodel="http://biomodels.net/model-qualifiers/">
            <rdf:Description rdf:about="#meta_G_XF_RS11220">
              <bqbiol:is>
                <rdf:Bag>
                  <rdf:li rdf:resource="https://identifiers.org/db_xref/GeneID:1128130"/>
                  <rdf:li rdf:resource="https://identifiers.org/ncbiprotein/WP_010894994.1"/>
                  <rdf:li rdf:resource="https://identifiers.org/refseq/WP_020851257.1"/>
                  <rdf:li rdf:resource="https://identifiers.org/ncbigene/1128130"/>
                  <rdf:li rdf:resource="https://identifiers.org/kegg.genes/XF_2575"/>
                  <rdf:li rdf:resource="https://identifiers.org/locus_tag/XF_RS11220"/>
                  <rdf:li rdf:resource="https://identifiers.org/old_locus_tag/XF2575"/>
                  <rdf:li rdf:resource="https://identifiers.org/pangenome_results/{&apos;xfPaucaDeDonno.fa&apos;: &apos;lcl|NZ_CP020870.1_prot_WP_046418425.1_2151&apos;, &apos;xfSalento2.fa&apos;: &apos;lcl|NZ_CP016610.1_prot_WP_046418425.1_2162&apos;, &apos;xfHib4.fa&apos;: &apos;lcl|NZ_CP009885.1_prot_WP_010894994.1_2510&apos;, &apos;xf9a5c.fa&apos;: &apos;lcl|NC_002488.3_prot_WP_010894994.1_2350&apos;, &apos;xfTemecula1.fa&apos;: &apos;lcl|NC_004556.1_prot_WP_004090328.1_2120&apos;, &apos;xf3124.fa&apos;: &apos;lcl|NZ_CP009829.1_prot_WP_010894994.1_2416&apos;, &apos;xfU24D.fa&apos;: &apos;lcl|NZ_CP009790.1_prot_WP_010894994.1_2348&apos;, &apos;xfJ1a12.fa&apos;: &apos;lcl|NZ_CP009823.1_prot_WP_060871727.1_2499&apos;, &apos;xfM23.fa&apos;: &apos;lcl|NC_010577.1_prot_WP_004090328.1_2140&apos;, &apos;xfMul0034.fa&apos;: &apos;lcl|NZ_CP006740.1_prot_WP_038228587.1_2453&apos;, &apos;xfSandyiAnn1.fa&apos;: &apos;lcl|NZ_CP006696.1_prot_WP_020851257.1_2623&apos;, &apos;xfM12.fa&apos;: &apos;lcl|NC_010513.1_prot_WP_020851257.1_2083&apos;, &apos;xfIVIA5901.fa&apos;: &apos;lcl|NZ_CP047134.1_prot_WP_020851257.1_2066&apos;, &apos;xfPr8x.fa&apos;: &apos;lcl|NZ_CP009826.1_prot_WP_010894994.1_2313&apos;, &apos;xfESVL.fa&apos;: &apos;lcl|CP099516.1_prot_WLE28503.1_2081&apos;, &apos;xfXYL468.fa&apos;: &apos;lcl|NZ_CP136966.1_prot_WP_020851257.1_2450&apos;, &apos;xfXYL1961.fa&apos;: &apos;lcl|CP171775_prot_PRJNA1172445_ACGTK7_11250_2202&apos;, &apos;xfCFBP8418.fa&apos;: &apos;lcl|NZ_CP136979.1_prot_WP_038231080.1_2292&apos;}"/>
                </rdf:Bag>
              </bqbiol:is>
            </rdf:Description>
          </rdf:RDF>
        </annotation>
      </fbc:geneProduct>
      <fbc:geneProduct metaid="meta_G_XF_RS04865" sboTerm="SBO:0000243" fbc:id="G_XF_RS04865" fbc:name="F0F1 ATP synthase subunit A" fbc:label="G_XF_RS04865">
        <annotation>
          <rdf:RDF xmlns:rdf="http://www.w3.org/1999/02/22-rdf-syntax-ns#" xmlns:dcterms="http://purl.org/dc/terms/" xmlns:vCard="http://www.w3.org/2001/vcard-rdf/3.0#" xmlns:vCard4="http://www.w3.org/2006/vcard/ns#" xmlns:bqbiol="http://biomodels.net/biology-qualifiers/" xmlns:bqmodel="http://biomodels.net/model-qualifiers/">
            <rdf:Description rdf:about="#meta_G_XF_RS04865">
              <bqbiol:is>
                <rdf:Bag>
                  <rdf:li rdf:resource="https://identifiers.org/db_xref/GeneID:1126690"/>
                  <rdf:li rdf:resource="https://identifiers.org/ncbiprotein/WP_010893666.1"/>
                  <rdf:li rdf:resource="https://identifiers.org/refseq/WP_002814108.1"/>
                  <rdf:li rdf:resource="https://identifiers.org/ncbigene/1126690"/>
                  <rdf:li rdf:resource="https://identifiers.org/kegg.genes/XF_1149"/>
                  <rdf:li rdf:resource="https://identifiers.org/locus_tag/XF_RS04865"/>
                  <rdf:li rdf:resource="https://identifiers.org/old_locus_tag/XF1149"/>
                  <rdf:li rdf:resource="https://identifiers.org/pangenome_results/{&apos;xfPaucaDeDonno.fa&apos;: &apos;lcl|NZ_CP020870.1_prot_WP_010893666.1_1757&apos;, &apos;xfSalento2.fa&apos;: &apos;lcl|NZ_CP016610.1_prot_WP_010893666.1_1766&apos;, &apos;xfHib4.fa&apos;: &apos;lcl|NZ_CP009885.1_prot_WP_010893666.1_2056&apos;, &apos;xf9a5c.fa&apos;: &apos;lcl|NC_002488.3_prot_WP_010893666.1_1010&apos;, &apos;xfTemecula1.fa&apos;: &apos;lcl|NC_004556.1_prot_WP_004090078.1_450&apos;, &apos;xf3124.fa&apos;: &apos;lcl|NZ_CP009829.1_prot_WP_010893666.1_1866&apos;, &apos;xfU24D.fa&apos;: &apos;lcl|NZ_CP009790.1_prot_WP_010893666.1_1006&apos;, &apos;xfJ1a12.fa&apos;: &apos;lcl|NZ_CP009823.1_prot_WP_010893666.1_1238&apos;, &apos;xfM23.fa&apos;: &apos;lcl|NC_010577.1_prot_WP_004090078.1_451&apos;, &apos;xfMul0034.fa&apos;: &apos;lcl|NZ_CP006740.1_prot_WP_004090078.1_299&apos;, &apos;xfSandyiAnn1.fa&apos;: &apos;lcl|NZ_CP006696.1_prot_WP_042836391.1_614&apos;, &apos;xfM12.fa&apos;: &apos;lcl|NC_010513.1_prot_WP_004085638.1_460&apos;, &apos;xfIVIA5901.fa&apos;: &apos;lcl|NZ_CP047134.1_prot_WP_004085638.1_430&apos;, &apos;xfPr8x.fa&apos;: &apos;lcl|NZ_CP009826.1_prot_WP_010893666.1_1842&apos;, &apos;xfESVL.fa&apos;: &apos;lcl|CP099516.1_prot_WLE27741.1_432&apos;, &apos;xfXYL468.fa&apos;: &apos;lcl|NZ_CP136966.1_prot_WP_004085638.1_438&apos;, &apos;xfXYL1961.fa&apos;: &apos;lcl|CP171775_prot_PRJNA1172445_ACGTK7_08980_1758&apos;, &apos;xfCFBP8418.fa&apos;: &apos;lcl|NZ_CP136979.1_prot_WP_004085638.1_500&apos;}"/>
                </rdf:Bag>
              </bqbiol:is>
            </rdf:Description>
          </rdf:RDF>
        </annotation>
      </fbc:geneProduct>
      <fbc:geneProduct metaid="meta_G_XF_RS04860" sboTerm="SBO:0000243" fbc:id="G_XF_RS04860" fbc:name="F0F1 ATP synthase subunit C" fbc:label="G_XF_RS04860">
        <annotation>
          <rdf:RDF xmlns:rdf="http://www.w3.org/1999/02/22-rdf-syntax-ns#" xmlns:dcterms="http://purl.org/dc/terms/" xmlns:vCard="http://www.w3.org/2001/vcard-rdf/3.0#" xmlns:vCard4="http://www.w3.org/2006/vcard/ns#" xmlns:bqbiol="http://biomodels.net/biology-qualifiers/" xmlns:bqmodel="http://biomodels.net/model-qualifiers/">
            <rdf:Description rdf:about="#meta_G_XF_RS04860">
              <bqbiol:is>
                <rdf:Bag>
                  <rdf:li rdf:resource="https://identifiers.org/db_xref/GeneID:1126689"/>
                  <rdf:li rdf:resource="https://identifiers.org/ncbiprotein/WP_010893665.1"/>
                  <rdf:li rdf:resource="https://identifiers.org/refseq/WP_010893665.1"/>
                  <rdf:li rdf:resource="https://identifiers.org/ncbigene/1126689"/>
                  <rdf:li rdf:resource="https://identifiers.org/kegg.genes/XF_1148"/>
                  <rdf:li rdf:resource="https://identifiers.org/locus_tag/XF_RS04860"/>
                  <rdf:li rdf:resource="https://identifiers.org/old_locus_tag/XF1148"/>
                  <rdf:li rdf:resource="https://identifiers.org/pangenome_results/{&apos;xfPaucaDeDonno.fa&apos;: &apos;lcl|NZ_CP020870.1_prot_WP_010893665.1_1758&apos;, &apos;xfSalento2.fa&apos;: &apos;lcl|NZ_CP016610.1_prot_WP_010893665.1_1767&apos;, &apos;xfHib4.fa&apos;: &apos;lcl|NZ_CP009885.1_prot_WP_010893665.1_2057&apos;, &apos;xf9a5c.fa&apos;: &apos;lcl|NC_002488.3_prot_WP_010893665.1_1009&apos;, &apos;xfTemecula1.fa&apos;: &apos;lcl|NC_004556.1_prot_WP_004090075.1_449&apos;, &apos;xf3124.fa&apos;: &apos;lcl|NZ_CP009829.1_prot_WP_010893665.1_1867&apos;, &apos;xfU24D.fa&apos;: &apos;lcl|NZ_CP009790.1_prot_WP_010893665.1_1005&apos;, &apos;xfJ1a12.fa&apos;: &apos;lcl|NZ_CP009823.1_prot_WP_010893665.1_1239&apos;, &apos;xfM23.fa&apos;: &apos;lcl|NC_010577.1_prot_WP_004090075.1_450&apos;, &apos;xfMul0034.fa&apos;: &apos;lcl|NZ_CP006740.1_prot_WP_024748689.1_298&apos;, &apos;xfSandyiAnn1.fa&apos;: &apos;lcl|NZ_CP006696.1_prot_WP_024748689.1_613&apos;, &apos;xfM12.fa&apos;: &apos;lcl|NC_010513.1_prot_WP_004085639.1_459&apos;, &apos;xfIVIA5901.fa&apos;: &apos;lcl|NZ_CP047134.1_prot_WP_004085639.1_429&apos;, &apos;xfPr8x.fa&apos;: &apos;lcl|NZ_CP009826.1_prot_WP_010893665.1_1843&apos;, &apos;xfESVL.fa&apos;: &apos;lcl|CP099516.1_prot_WLE27740.1_431&apos;, &apos;xfXYL468.fa&apos;: &apos;lcl|NZ_CP136966.1_prot_WP_004085639.1_437&apos;, &apos;xfXYL1961.fa&apos;: &apos;lcl|CP171775_prot_PRJNA1172445_ACGTK7_08985_1759&apos;, &apos;xfCFBP8418.fa&apos;: &apos;lcl|NZ_CP136979.1_prot_WP_004085639.1_499&apos;}"/>
                </rdf:Bag>
              </bqbiol:is>
            </rdf:Description>
          </rdf:RDF>
        </annotation>
      </fbc:geneProduct>
      <fbc:geneProduct metaid="meta_G_XF_RS04855" sboTerm="SBO:0000243" fbc:id="G_XF_RS04855" fbc:name="ATP synthase subunit B" fbc:label="G_XF_RS04855">
        <annotation>
          <rdf:RDF xmlns:rdf="http://www.w3.org/1999/02/22-rdf-syntax-ns#" xmlns:dcterms="http://purl.org/dc/terms/" xmlns:vCard="http://www.w3.org/2001/vcard-rdf/3.0#" xmlns:vCard4="http://www.w3.org/2006/vcard/ns#" xmlns:bqbiol="http://biomodels.net/biology-qualifiers/" xmlns:bqmodel="http://biomodels.net/model-qualifiers/">
            <rdf:Description rdf:about="#meta_G_XF_RS04855">
              <bqbiol:is>
                <rdf:Bag>
                  <rdf:li rdf:resource="https://identifiers.org/db_xref/GeneID:1126688"/>
                  <rdf:li rdf:resource="https://identifiers.org/ncbiprotein/WP_010893664.1"/>
                  <rdf:li rdf:resource="https://identifiers.org/refseq/WP_016901014.1"/>
                  <rdf:li rdf:resource="https://identifiers.org/ncbigene/1126688"/>
                  <rdf:li rdf:resource="https://identifiers.org/kegg.genes/XF_1147"/>
                  <rdf:li rdf:resource="https://identifiers.org/locus_tag/XF_RS04855"/>
                  <rdf:li rdf:resource="https://identifiers.org/old_locus_tag/XF1147"/>
                  <rdf:li rdf:resource="https://identifiers.org/pangenome_results/{&apos;xfPaucaDeDonno.fa&apos;: &apos;lcl|NZ_CP020870.1_prot_WP_010893664.1_1759&apos;, &apos;xfSalento2.fa&apos;: &apos;lcl|NZ_CP016610.1_prot_WP_010893664.1_1768&apos;, &apos;xfHib4.fa&apos;: &apos;lcl|NZ_CP009885.1_prot_WP_010893664.1_2058&apos;, &apos;xf9a5c.fa&apos;: &apos;lcl|NC_002488.3_prot_WP_010893664.1_1008&apos;, &apos;xfTemecula1.fa&apos;: &apos;lcl|NC_004556.1_prot_WP_004090074.1_448&apos;, &apos;xf3124.fa&apos;: &apos;lcl|NZ_CP009829.1_prot_WP_010893664.1_1868&apos;, &apos;xfU24D.fa&apos;: &apos;lcl|NZ_CP009790.1_prot_WP_010893664.1_1004&apos;, &apos;xfJ1a12.fa&apos;: &apos;lcl|NZ_CP009823.1_prot_WP_010893664.1_1240&apos;, &apos;xfM23.fa&apos;: &apos;lcl|NC_010577.1_prot_WP_004090074.1_449&apos;, &apos;xfMul0034.fa&apos;: &apos;lcl|NZ_CP006740.1_prot_WP_038228834.1_297&apos;, &apos;xfSandyiAnn1.fa&apos;: &apos;lcl|NZ_CP006696.1_prot_WP_004090074.1_612&apos;, &apos;xfM12.fa&apos;: &apos;lcl|NC_010513.1_prot_WP_021358235.1_458&apos;, &apos;xfIVIA5901.fa&apos;: &apos;lcl|NZ_CP047134.1_prot_WP_021358235.1_428&apos;, &apos;xfPr8x.fa&apos;: &apos;lcl|NZ_CP009826.1_prot_WP_010893664.1_1844&apos;, &apos;xfESVL.fa&apos;: &apos;lcl|CP099516.1_prot_WLE27739.1_430&apos;, &apos;xfXYL468.fa&apos;: &apos;lcl|NZ_CP136966.1_prot_WP_021358235.1_436&apos;, &apos;xfXYL1961.fa&apos;: &apos;lcl|CP171775_prot_PRJNA1172445_ACGTK7_08990_1760&apos;, &apos;xfCFBP8418.fa&apos;: &apos;lcl|NZ_CP136979.1_prot_WP_021358235.1_498&apos;}"/>
                </rdf:Bag>
              </bqbiol:is>
            </rdf:Description>
          </rdf:RDF>
        </annotation>
      </fbc:geneProduct>
      <fbc:geneProduct metaid="meta_G_XF_RS06540" sboTerm="SBO:0000243" fbc:id="G_XF_RS06540" fbc:name="dihydrolipoyl dehydrogenase" fbc:label="G_XF_RS06540">
        <annotation>
          <rdf:RDF xmlns:rdf="http://www.w3.org/1999/02/22-rdf-syntax-ns#" xmlns:dcterms="http://purl.org/dc/terms/" xmlns:vCard="http://www.w3.org/2001/vcard-rdf/3.0#" xmlns:vCard4="http://www.w3.org/2006/vcard/ns#" xmlns:bqbiol="http://biomodels.net/biology-qualifiers/" xmlns:bqmodel="http://biomodels.net/model-qualifiers/">
            <rdf:Description rdf:about="#meta_G_XF_RS06540">
              <bqbiol:is>
                <rdf:Bag>
                  <rdf:li rdf:resource="https://identifiers.org/db_xref/GeneID:1127094"/>
                  <rdf:li rdf:resource="https://identifiers.org/ncbiprotein/WP_031337879.1"/>
                  <rdf:li rdf:resource="https://identifiers.org/refseq/WP_005988423.1"/>
                  <rdf:li rdf:resource="https://identifiers.org/ncbigene/1127094"/>
                  <rdf:li rdf:resource="https://identifiers.org/kegg.genes/XF_1548"/>
                  <rdf:li rdf:resource="https://identifiers.org/locus_tag/XF_RS06540"/>
                  <rdf:li rdf:resource="https://identifiers.org/old_locus_tag/XF1548"/>
                  <rdf:li rdf:resource="https://identifiers.org/pangenome_results/{&apos;xfPaucaDeDonno.fa&apos;: &apos;lcl|NZ_CP020870.1_prot_WP_031337879.1_1392&apos;, &apos;xfSalento2.fa&apos;: &apos;lcl|NZ_CP016610.1_prot_WP_031337879.1_1400&apos;, &apos;xfHib4.fa&apos;: &apos;lcl|NZ_CP009885.1_prot_WP_031337879.1_943&apos;, &apos;xf9a5c.fa&apos;: &apos;lcl|NC_002488.3_prot_WP_031337879.1_1367&apos;, &apos;xfTemecula1.fa&apos;: &apos;lcl|NC_004556.1_prot_WP_004087874.1_805&apos;, &apos;xf3124.fa&apos;: &apos;lcl|NZ_CP009829.1_prot_WP_031337879.1_1454&apos;, &apos;xfU24D.fa&apos;: &apos;lcl|NZ_CP009790.1_prot_WP_031337879.1_1363&apos;, &apos;xfJ1a12.fa&apos;: &apos;lcl|NZ_CP009823.1_prot_WP_031337879.1_1596&apos;, &apos;xfM23.fa&apos;: &apos;lcl|NC_010577.1_prot_WP_004087874.1_826&apos;, &apos;xfMul0034.fa&apos;: &apos;lcl|NZ_CP006740.1_prot_WP_038229168.1_708&apos;, &apos;xfSandyiAnn1.fa&apos;: &apos;lcl|NZ_CP006696.1_prot_WP_020852407.1_1970&apos;, &apos;xfM12.fa&apos;: &apos;lcl|NC_010513.1_prot_WP_004083663.1_853&apos;, &apos;xfIVIA5901.fa&apos;: &apos;lcl|NZ_CP047134.1_prot_WP_004083663.1_1197&apos;, &apos;xfPr8x.fa&apos;: &apos;lcl|NZ_CP009826.1_prot_WP_031336706.1_1353&apos;, &apos;xfESVL.fa&apos;: &apos;lcl|CP099516.1_prot_WLE26416.1_1202&apos;, &apos;xfXYL468.fa&apos;: &apos;lcl|NZ_CP136966.1_prot_WP_004083663.1_1001&apos;, &apos;xfXYL1961.fa&apos;: &apos;lcl|CP171775_prot_PRJNA1172445_ACGTK7_07290_1425&apos;, &apos;xfCFBP8418.fa&apos;: &apos;lcl|NZ_CP136979.1_prot_WP_004083663.1_1316&apos;}"/>
                </rdf:Bag>
              </bqbiol:is>
            </rdf:Description>
          </rdf:RDF>
        </annotation>
      </fbc:geneProduct>
      <fbc:geneProduct metaid="meta_G_XF_RS01160" sboTerm="SBO:0000243" fbc:id="G_XF_RS01160" fbc:name="6-phosphofructokinase" fbc:label="G_XF_RS01160">
        <annotation>
          <rdf:RDF xmlns:rdf="http://www.w3.org/1999/02/22-rdf-syntax-ns#" xmlns:dcterms="http://purl.org/dc/terms/" xmlns:vCard="http://www.w3.org/2001/vcard-rdf/3.0#" xmlns:vCard4="http://www.w3.org/2006/vcard/ns#" xmlns:bqbiol="http://biomodels.net/biology-qualifiers/" xmlns:bqmodel="http://biomodels.net/model-qualifiers/">
            <rdf:Description rdf:about="#meta_G_XF_RS01160">
              <bqbiol:is>
                <rdf:Bag>
                  <rdf:li rdf:resource="https://identifiers.org/db_xref/GeneID:1125800"/>
                  <rdf:li rdf:resource="https://identifiers.org/ncbiprotein/WP_042462650.1"/>
                  <rdf:li rdf:resource="https://identifiers.org/refseq/WP_003467329.1"/>
                  <rdf:li rdf:resource="https://identifiers.org/ncbigene/1125800"/>
                  <rdf:li rdf:resource="https://identifiers.org/kegg.genes/XF_0274"/>
                  <rdf:li rdf:resource="https://identifiers.org/locus_tag/XF_RS01160"/>
                  <rdf:li rdf:resource="https://identifiers.org/old_locus_tag/XF0274"/>
                  <rdf:li rdf:resource="https://identifiers.org/pangenome_results/{&apos;xfPaucaDeDonno.fa&apos;: &apos;lcl|NZ_CP020870.1_prot_WP_046417870.1_227&apos;, &apos;xfSalento2.fa&apos;: &apos;lcl|NZ_CP016610.1_prot_WP_046417870.1_230&apos;, &apos;xfHib4.fa&apos;: &apos;lcl|NZ_CP009885.1_prot_WP_088577646.1_226&apos;, &apos;xf9a5c.fa&apos;: &apos;lcl|NC_002488.3_prot_WP_042462650.1_233&apos;, &apos;xfTemecula1.fa&apos;: &apos;lcl|NC_004556.1_prot_WP_004087999.1_228&apos;, &apos;xf3124.fa&apos;: &apos;lcl|NZ_CP009829.1_prot_WP_031336204.1_229&apos;, &apos;xfU24D.fa&apos;: &apos;lcl|NZ_CP009790.1_prot_WP_042462650.1_232&apos;, &apos;xfJ1a12.fa&apos;: &apos;lcl|NZ_CP009823.1_prot_WP_031336204.1_229&apos;, &apos;xfM23.fa&apos;: &apos;lcl|NC_010577.1_prot_WP_004087999.1_228&apos;, &apos;xfMul0034.fa&apos;: &apos;lcl|NZ_CP006740.1_prot_WP_027700385.1_2078&apos;, &apos;xfSandyiAnn1.fa&apos;: &apos;lcl|NZ_CP006696.1_prot_WP_024748929.1_386&apos;, &apos;xfM12.fa&apos;: &apos;lcl|NC_010513.1_prot_WP_021358303.1_223&apos;, &apos;xfIVIA5901.fa&apos;: &apos;lcl|NZ_CP047134.1_prot_WP_021358303.1_201&apos;, &apos;xfPr8x.fa&apos;: &apos;lcl|NZ_CP009826.1_prot_WP_031336204.1_230&apos;, &apos;xfESVL.fa&apos;: &apos;lcl|CP099516.1_prot_WLE27534.1_200&apos;, &apos;xfXYL468.fa&apos;: &apos;lcl|NZ_CP136966.1_prot_WP_021358303.1_206&apos;, &apos;xfXYL1961.fa&apos;: &apos;lcl|CP171775_prot_PRJNA1172445_ACGTK7_01100_204&apos;, &apos;xfCFBP8418.fa&apos;: &apos;lcl|NZ_CP136979.1_prot_WP_021358303.1_267&apos;}"/>
                </rdf:Bag>
              </bqbiol:is>
            </rdf:Description>
          </rdf:RDF>
        </annotation>
      </fbc:geneProduct>
      <fbc:geneProduct metaid="meta_G_XF_RS04530" sboTerm="SBO:0000243" fbc:id="G_XF_RS04530" fbc:name="glucose-6-phosphate dehydrogenase" fbc:label="G_XF_RS04530">
        <annotation>
          <rdf:RDF xmlns:rdf="http://www.w3.org/1999/02/22-rdf-syntax-ns#" xmlns:dcterms="http://purl.org/dc/terms/" xmlns:vCard="http://www.w3.org/2001/vcard-rdf/3.0#" xmlns:vCard4="http://www.w3.org/2006/vcard/ns#" xmlns:bqbiol="http://biomodels.net/biology-qualifiers/" xmlns:bqmodel="http://biomodels.net/model-qualifiers/">
            <rdf:Description rdf:about="#meta_G_XF_RS04530">
              <bqbiol:is>
                <rdf:Bag>
                  <rdf:li rdf:resource="https://identifiers.org/db_xref/GeneID:1126605"/>
                  <rdf:li rdf:resource="https://identifiers.org/ncbiprotein/WP_010893584.1"/>
                  <rdf:li rdf:resource="https://identifiers.org/refseq/WP_016945345.1"/>
                  <rdf:li rdf:resource="https://identifiers.org/ncbigene/1126605"/>
                  <rdf:li rdf:resource="https://identifiers.org/kegg.genes/XF_1065"/>
                  <rdf:li rdf:resource="https://identifiers.org/locus_tag/XF_RS04530"/>
                  <rdf:li rdf:resource="https://identifiers.org/old_locus_tag/XF1065"/>
                  <rdf:li rdf:resource="https://identifiers.org/pangenome_results/{&apos;xfPaucaDeDonno.fa&apos;: &apos;lcl|NZ_CP020870.1_prot_WP_046418955.1_1826&apos;, &apos;xfSalento2.fa&apos;: &apos;lcl|NZ_CP016610.1_prot_WP_046418955.1_1836&apos;, &apos;xfHib4.fa&apos;: &apos;lcl|NZ_CP009885.1_prot_WP_060871969.1_2125&apos;, &apos;xf9a5c.fa&apos;: &apos;lcl|NC_002488.3_prot_WP_010893584.1_940&apos;, &apos;xfTemecula1.fa&apos;: &apos;lcl|NC_004556.1_prot_WP_004089298.1_358&apos;, &apos;xf3124.fa&apos;: &apos;lcl|NZ_CP009829.1_prot_WP_010893584.1_1936&apos;, &apos;xfU24D.fa&apos;: &apos;lcl|NZ_CP009790.1_prot_WP_010893584.1_936&apos;, &apos;xfJ1a12.fa&apos;: &apos;lcl|NZ_CP009823.1_prot_WP_060871969.1_1308&apos;, &apos;xfM23.fa&apos;: &apos;lcl|NC_010577.1_prot_WP_004089298.1_359&apos;, &apos;xfMul0034.fa&apos;: &apos;lcl|NZ_CP006740.1_prot_WP_038230140.1_209&apos;, &apos;xfSandyiAnn1.fa&apos;: &apos;lcl|NZ_CP006696.1_prot_WP_024748964.1_519&apos;, &apos;xfM12.fa&apos;: &apos;lcl|NC_010513.1_prot_WP_021358465.1_351&apos;, &apos;xfESVL.fa&apos;: &apos;lcl|CP099516.1_prot_WLE27644.1_325&apos;, &apos;xfXYL468.fa&apos;: &apos;lcl|NZ_CP136966.1_prot_WP_021358465.1_331&apos;, &apos;xfXYL1961.fa&apos;: &apos;lcl|CP171775_prot_PRJNA1172445_ACGTK7_09320_1825&apos;, &apos;xfCFBP8418.fa&apos;: &apos;lcl|NZ_CP136979.1_prot_WP_021358465.1_392&apos;, &apos;xfIVIA5901.fa&apos;: &apos;lcl|NZ_CP047134.1_prot_WP_021358465.1_324&apos;}"/>
                </rdf:Bag>
              </bqbiol:is>
            </rdf:Description>
          </rdf:RDF>
        </annotation>
      </fbc:geneProduct>
      <fbc:geneProduct metaid="meta_G_XF_RS11710" sboTerm="SBO:0000243" fbc:id="G_XF_RS11710" fbc:name="NADP-dependent isocitrate dehydrogenase" fbc:label="G_XF_RS11710">
        <annotation>
          <rdf:RDF xmlns:rdf="http://www.w3.org/1999/02/22-rdf-syntax-ns#" xmlns:dcterms="http://purl.org/dc/terms/" xmlns:vCard="http://www.w3.org/2001/vcard-rdf/3.0#" xmlns:vCard4="http://www.w3.org/2006/vcard/ns#" xmlns:bqbiol="http://biomodels.net/biology-qualifiers/" xmlns:bqmodel="http://biomodels.net/model-qualifiers/">
            <rdf:Description rdf:about="#meta_G_XF_RS11710">
              <bqbiol:is>
                <rdf:Bag>
                  <rdf:li rdf:resource="https://identifiers.org/db_xref/GeneID:1128261"/>
                  <rdf:li rdf:resource="https://identifiers.org/ncbiprotein/WP_042463463.1"/>
                  <rdf:li rdf:resource="https://identifiers.org/refseq/WP_004084797.1"/>
                  <rdf:li rdf:resource="https://identifiers.org/ncbigene/1128261"/>
                  <rdf:li rdf:resource="https://identifiers.org/kegg.genes/XF_2700"/>
                  <rdf:li rdf:resource="https://identifiers.org/locus_tag/XF_RS11710"/>
                  <rdf:li rdf:resource="https://identifiers.org/old_locus_tag/XF2700"/>
                  <rdf:li rdf:resource="https://identifiers.org/pangenome_results/{&apos;xfPaucaDeDonno.fa&apos;: &apos;lcl|NZ_CP020870.1_prot_WP_046420864.1_2252&apos;, &apos;xfSalento2.fa&apos;: &apos;lcl|NZ_CP016610.1_prot_WP_046420864.1_2263&apos;, &apos;xfHib4.fa&apos;: &apos;lcl|NZ_CP009885.1_prot_WP_031337156.1_2613&apos;, &apos;xf9a5c.fa&apos;: &apos;lcl|NC_002488.3_prot_WP_042463463.1_2453&apos;, &apos;xfTemecula1.fa&apos;: &apos;lcl|NC_004556.1_prot_WP_004087502.1_2221&apos;, &apos;xf3124.fa&apos;: &apos;lcl|NZ_CP009829.1_prot_WP_031338078.1_2518&apos;, &apos;xfU24D.fa&apos;: &apos;lcl|NZ_CP009790.1_prot_WP_042463463.1_2451&apos;, &apos;xfJ1a12.fa&apos;: &apos;lcl|NZ_CP009823.1_prot_WP_031338078.1_2601&apos;, &apos;xfM23.fa&apos;: &apos;lcl|NC_010577.1_prot_WP_004087502.1_2240&apos;, &apos;xfMul0034.fa&apos;: &apos;lcl|NZ_CP006740.1_prot_WP_038228484.1_2351&apos;, &apos;xfSandyiAnn1.fa&apos;: &apos;lcl|NZ_CP006696.1_prot_WP_020852999.1_96&apos;, &apos;xfM12.fa&apos;: &apos;lcl|NC_010513.1_prot_WP_004084797.1_2184&apos;, &apos;xfIVIA5901.fa&apos;: &apos;lcl|NZ_CP047134.1_prot_WP_004084797.1_2157&apos;, &apos;xfPr8x.fa&apos;: &apos;lcl|NZ_CP009826.1_prot_WP_031337156.1_2416&apos;, &apos;xfESVL.fa&apos;: &apos;lcl|CP099516.1_prot_WLE27285.1_2172&apos;, &apos;xfXYL468.fa&apos;: &apos;lcl|NZ_CP136966.1_prot_WP_004084797.1_2541&apos;, &apos;xfXYL1961.fa&apos;: &apos;lcl|CP171775_prot_PRJNA1172445_ACGTK7_11750_2296&apos;, &apos;xfCFBP8418.fa&apos;: &apos;lcl|NZ_CP136979.1_prot_WP_004084797.1_2384&apos;}"/>
                </rdf:Bag>
              </bqbiol:is>
            </rdf:Description>
          </rdf:RDF>
        </annotation>
      </fbc:geneProduct>
      <fbc:geneProduct metaid="meta_G_XF_RS06555" sboTerm="SBO:0000243" fbc:id="G_XF_RS06555" fbc:name="2-oxoglutarate dehydrogenase E1 component" fbc:label="G_XF_RS06555">
        <annotation>
          <rdf:RDF xmlns:rdf="http://www.w3.org/1999/02/22-rdf-syntax-ns#" xmlns:dcterms="http://purl.org/dc/terms/" xmlns:vCard="http://www.w3.org/2001/vcard-rdf/3.0#" xmlns:vCard4="http://www.w3.org/2006/vcard/ns#" xmlns:bqbiol="http://biomodels.net/biology-qualifiers/" xmlns:bqmodel="http://biomodels.net/model-qualifiers/">
            <rdf:Description rdf:about="#meta_G_XF_RS06555">
              <bqbiol:is>
                <rdf:Bag>
                  <rdf:li rdf:resource="https://identifiers.org/db_xref/GeneID:1127096"/>
                  <rdf:li rdf:resource="https://identifiers.org/ncbiprotein/WP_010894049.1"/>
                  <rdf:li rdf:resource="https://identifiers.org/refseq/WP_014507330.1"/>
                  <rdf:li rdf:resource="https://identifiers.org/ncbigene/1127096"/>
                  <rdf:li rdf:resource="https://identifiers.org/kegg.genes/XF_1550"/>
                  <rdf:li rdf:resource="https://identifiers.org/locus_tag/XF_RS06555"/>
                  <rdf:li rdf:resource="https://identifiers.org/old_locus_tag/XF1550"/>
                  <rdf:li rdf:resource="https://identifiers.org/pangenome_results/{&apos;xfPaucaDeDonno.fa&apos;: &apos;lcl|NZ_CP020870.1_prot_WP_046419622.1_1389&apos;, &apos;xfSalento2.fa&apos;: &apos;lcl|NZ_CP016610.1_prot_WP_046419622.1_1397&apos;, &apos;xfHib4.fa&apos;: &apos;lcl|NZ_CP009885.1_prot_WP_088577895.1_946&apos;, &apos;xf9a5c.fa&apos;: &apos;lcl|NC_002488.3_prot_WP_010894049.1_1370&apos;, &apos;xfU24D.fa&apos;: &apos;lcl|NZ_CP009790.1_prot_WP_010894049.1_1366&apos;, &apos;xfJ1a12.fa&apos;: &apos;lcl|NZ_CP009823.1_prot_WP_010894049.1_1599&apos;, &apos;xfM23.fa&apos;: &apos;lcl|NC_010577.1_prot_WP_011097772.1_829&apos;, &apos;xfMul0034.fa&apos;: &apos;lcl|NZ_CP006740.1_prot_WP_038229175.1_711&apos;, &apos;xfSandyiAnn1.fa&apos;: &apos;lcl|NZ_CP006696.1_prot_WP_038274338.1_1967&apos;, &apos;xfM12.fa&apos;: &apos;lcl|NC_010513.1_prot_WP_031345917.1_856&apos;, &apos;xfIVIA5901.fa&apos;: &apos;lcl|NZ_CP047134.1_prot_WP_031345917.1_1194&apos;, &apos;xfPr8x.fa&apos;: &apos;lcl|NZ_CP009826.1_prot_WP_031336704.1_1350&apos;, &apos;xfESVL.fa&apos;: &apos;lcl|CP099516.1_prot_WLE26413.1_1199&apos;, &apos;xfXYL468.fa&apos;: &apos;lcl|NZ_CP136966.1_prot_WP_031345917.1_1004&apos;, &apos;xfXYL1961.fa&apos;: &apos;lcl|CP171775_prot_PRJNA1172445_ACGTK7_07275_1422&apos;, &apos;xfCFBP8418.fa&apos;: &apos;lcl|NZ_CP136979.1_prot_WP_031345917.1_1313&apos;, &apos;xfTemecula1.fa&apos;: &apos;lcl|NC_004556.1_prot_WP_011097772.1_808&apos;}"/>
                </rdf:Bag>
              </bqbiol:is>
            </rdf:Description>
          </rdf:RDF>
        </annotation>
      </fbc:geneProduct>
      <fbc:geneProduct metaid="meta_G_XF_RS03525" sboTerm="SBO:0000243" fbc:id="G_XF_RS03525" fbc:name="FAD-dependent oxidoreductase" fbc:label="G_XF_RS03525">
        <annotation>
          <rdf:RDF xmlns:rdf="http://www.w3.org/1999/02/22-rdf-syntax-ns#" xmlns:dcterms="http://purl.org/dc/terms/" xmlns:vCard="http://www.w3.org/2001/vcard-rdf/3.0#" xmlns:vCard4="http://www.w3.org/2006/vcard/ns#" xmlns:bqbiol="http://biomodels.net/biology-qualifiers/" xmlns:bqmodel="http://biomodels.net/model-qualifiers/">
            <rdf:Description rdf:about="#meta_G_XF_RS03525">
              <bqbiol:is>
                <rdf:Bag>
                  <rdf:li rdf:resource="https://identifiers.org/db_xref/GeneID:1126369"/>
                  <rdf:li rdf:resource="https://identifiers.org/ncbiprotein/WP_031337065.1"/>
                  <rdf:li rdf:resource="https://identifiers.org/refseq/WP_004088154.1"/>
                  <rdf:li rdf:resource="https://identifiers.org/ncbigene/1126369"/>
                  <rdf:li rdf:resource="https://identifiers.org/kegg.genes/XF_0834"/>
                  <rdf:li rdf:resource="https://identifiers.org/locus_tag/XF_RS03525"/>
                  <rdf:li rdf:resource="https://identifiers.org/old_locus_tag/XF0834"/>
                  <rdf:li rdf:resource="https://identifiers.org/pangenome_results/{&apos;xfPaucaDeDonno.fa&apos;: &apos;lcl|NZ_CP020870.1_prot_WP_046418590.1_2019&apos;, &apos;xfSalento2.fa&apos;: &apos;lcl|NZ_CP016610.1_prot_WP_046418590.1_2030&apos;, &apos;xfHib4.fa&apos;: &apos;lcl|NZ_CP009885.1_prot_WP_031337065.1_2323&apos;, &apos;xf9a5c.fa&apos;: &apos;lcl|NC_002488.3_prot_WP_031337065.1_736&apos;, &apos;xfTemecula1.fa&apos;: &apos;lcl|NC_004556.1_prot_WP_004088154.1_1992&apos;, &apos;xf3124.fa&apos;: &apos;lcl|NZ_CP009829.1_prot_WP_031337065.1_2232&apos;, &apos;xfU24D.fa&apos;: &apos;lcl|NZ_CP009790.1_prot_WP_031337065.1_733&apos;, &apos;xfJ1a12.fa&apos;: &apos;lcl|NZ_CP009823.1_prot_WP_031337065.1_2310&apos;, &apos;xfM23.fa&apos;: &apos;lcl|NC_010577.1_prot_WP_004088154.1_2012&apos;, &apos;xfMul0034.fa&apos;: &apos;lcl|NZ_CP006740.1_prot_WP_004084431.1_102&apos;, &apos;xfSandyiAnn1.fa&apos;: &apos;lcl|NZ_CP006696.1_prot_WP_020851736.1_2497&apos;, &apos;xfM12.fa&apos;: &apos;lcl|NC_010513.1_prot_WP_004084431.1_1952&apos;, &apos;xfIVIA5901.fa&apos;: &apos;lcl|NZ_CP047134.1_prot_WP_004084431.1_1946&apos;, &apos;xfPr8x.fa&apos;: &apos;lcl|NZ_CP009826.1_prot_WP_031337065.1_2181&apos;, &apos;xfESVL.fa&apos;: &apos;lcl|CP099516.1_prot_WLE27100.1_1962&apos;, &apos;xfXYL468.fa&apos;: &apos;lcl|NZ_CP136966.1_prot_WP_004084431.1_2210&apos;, &apos;xfXYL1961.fa&apos;: &apos;lcl|CP171775_prot_PRJNA1172445_ACGTK7_10615_2077&apos;, &apos;xfCFBP8418.fa&apos;: &apos;lcl|NZ_CP136979.1_prot_WP_004084431.1_2172&apos;}"/>
                </rdf:Bag>
              </bqbiol:is>
            </rdf:Description>
          </rdf:RDF>
        </annotation>
      </fbc:geneProduct>
      <fbc:geneProduct metaid="meta_G_XF_RS06275" sboTerm="SBO:0000243" fbc:id="G_XF_RS06275" fbc:name="bifunctional demethylmenaquinone methyltransferase/2-methoxy-6-polyprenyl-1,4-benzoquinol methylase UbiE" fbc:label="G_XF_RS06275">
        <annotation>
          <rdf:RDF xmlns:rdf="http://www.w3.org/1999/02/22-rdf-syntax-ns#" xmlns:dcterms="http://purl.org/dc/terms/" xmlns:vCard="http://www.w3.org/2001/vcard-rdf/3.0#" xmlns:vCard4="http://www.w3.org/2006/vcard/ns#" xmlns:bqbiol="http://biomodels.net/biology-qualifiers/" xmlns:bqmodel="http://biomodels.net/model-qualifiers/">
            <rdf:Description rdf:about="#meta_G_XF_RS06275">
              <bqbiol:is>
                <rdf:Bag>
                  <rdf:li rdf:resource="https://identifiers.org/db_xref/GeneID:1127033"/>
                  <rdf:li rdf:resource="https://identifiers.org/ncbiprotein/WP_010893988.1"/>
                  <rdf:li rdf:resource="https://identifiers.org/refseq/WP_020852163.1"/>
                  <rdf:li rdf:resource="https://identifiers.org/ncbigene/1127033"/>
                  <rdf:li rdf:resource="https://identifiers.org/kegg.genes/XF_1487"/>
                  <rdf:li rdf:resource="https://identifiers.org/locus_tag/XF_RS06275"/>
                  <rdf:li rdf:resource="https://identifiers.org/old_locus_tag/XF1487"/>
                  <rdf:li rdf:resource="https://identifiers.org/pangenome_results/{&apos;xfPaucaDeDonno.fa&apos;: &apos;lcl|NZ_CP020870.1_prot_WP_046419549.1_1446&apos;, &apos;xfSalento2.fa&apos;: &apos;lcl|NZ_CP016610.1_prot_WP_046419549.1_1455&apos;, &apos;xfHib4.fa&apos;: &apos;lcl|NZ_CP009885.1_prot_WP_010893988.1_887&apos;, &apos;xf9a5c.fa&apos;: &apos;lcl|NC_002488.3_prot_WP_010893988.1_1312&apos;, &apos;xfTemecula1.fa&apos;: &apos;lcl|NC_004556.1_prot_WP_004089034.1_746&apos;, &apos;xf3124.fa&apos;: &apos;lcl|NZ_CP009829.1_prot_WP_010893988.1_1510&apos;, &apos;xfU24D.fa&apos;: &apos;lcl|NZ_CP009790.1_prot_WP_010893988.1_1308&apos;, &apos;xfJ1a12.fa&apos;: &apos;lcl|NZ_CP009823.1_prot_WP_010893988.1_1543&apos;, &apos;xfM23.fa&apos;: &apos;lcl|NC_010577.1_prot_WP_004089034.1_767&apos;, &apos;xfMul0034.fa&apos;: &apos;lcl|NZ_CP006740.1_prot_WP_038229097.1_649&apos;, &apos;xfSandyiAnn1.fa&apos;: &apos;lcl|NZ_CP006696.1_prot_WP_020852163.1_2029&apos;, &apos;xfM12.fa&apos;: &apos;lcl|NC_010513.1_prot_WP_004083713.1_796&apos;, &apos;xfIVIA5901.fa&apos;: &apos;lcl|NZ_CP047134.1_prot_WP_004083713.1_1254&apos;, &apos;xfPr8x.fa&apos;: &apos;lcl|NZ_CP009826.1_prot_WP_010893988.1_1407&apos;, &apos;xfESVL.fa&apos;: &apos;lcl|CP099516.1_prot_WLE26465.1_1259&apos;, &apos;xfXYL468.fa&apos;: &apos;lcl|NZ_CP136966.1_prot_WP_004083713.1_942&apos;, &apos;xfXYL1961.fa&apos;: &apos;lcl|CP171775_prot_PRJNA1172445_ACGTK7_07550_1477&apos;, &apos;xfCFBP8418.fa&apos;: &apos;lcl|NZ_CP136979.1_prot_WP_004083713.1_1376&apos;}"/>
                </rdf:Bag>
              </bqbiol:is>
            </rdf:Description>
          </rdf:RDF>
        </annotation>
      </fbc:geneProduct>
      <fbc:geneProduct metaid="meta_G_XF_RS03530" sboTerm="SBO:0000243" fbc:id="G_XF_RS03530" fbc:name="2-octaprenyl-6-methoxyphenyl hydroxylase" fbc:label="G_XF_RS03530">
        <annotation>
          <rdf:RDF xmlns:rdf="http://www.w3.org/1999/02/22-rdf-syntax-ns#" xmlns:dcterms="http://purl.org/dc/terms/" xmlns:vCard="http://www.w3.org/2001/vcard-rdf/3.0#" xmlns:vCard4="http://www.w3.org/2006/vcard/ns#" xmlns:bqbiol="http://biomodels.net/biology-qualifiers/" xmlns:bqmodel="http://biomodels.net/model-qualifiers/">
            <rdf:Description rdf:about="#meta_G_XF_RS03530">
              <bqbiol:is>
                <rdf:Bag>
                  <rdf:li rdf:resource="https://identifiers.org/db_xref/GeneID:1126370"/>
                  <rdf:li rdf:resource="https://identifiers.org/ncbiprotein/WP_010893355.1"/>
                  <rdf:li rdf:resource="https://identifiers.org/refseq/WP_004088156.1"/>
                  <rdf:li rdf:resource="https://identifiers.org/ncbigene/1126370"/>
                  <rdf:li rdf:resource="https://identifiers.org/kegg.genes/XF_0835"/>
                  <rdf:li rdf:resource="https://identifiers.org/locus_tag/XF_RS03530"/>
                  <rdf:li rdf:resource="https://identifiers.org/old_locus_tag/XF0835"/>
                  <rdf:li rdf:resource="https://identifiers.org/pangenome_results/{&apos;xfHib4.fa&apos;: &apos;lcl|NZ_CP009885.1_prot_WP_023908061.1_2322&apos;, &apos;xf9a5c.fa&apos;: &apos;lcl|NC_002488.3_prot_WP_010893355.1_737&apos;, &apos;xfTemecula1.fa&apos;: &apos;lcl|NC_004556.1_prot_WP_004088156.1_1991&apos;, &apos;xf3124.fa&apos;: &apos;lcl|NZ_CP009829.1_prot_WP_010893355.1_2231&apos;, &apos;xfU24D.fa&apos;: &apos;lcl|NZ_CP009790.1_prot_WP_010893355.1_734&apos;, &apos;xfJ1a12.fa&apos;: &apos;lcl|NZ_CP009823.1_prot_WP_010893355.1_2309&apos;, &apos;xfM23.fa&apos;: &apos;lcl|NC_010577.1_prot_WP_004088156.1_2011&apos;, &apos;xfMul0034.fa&apos;: &apos;lcl|NZ_CP006740.1_prot_WP_038228669.1_103&apos;, &apos;xfSandyiAnn1.fa&apos;: &apos;lcl|NZ_CP006696.1_prot_WP_020851735.1_2496&apos;, &apos;xfM12.fa&apos;: &apos;lcl|NC_010513.1_prot_WP_004084429.1_1951&apos;, &apos;xfIVIA5901.fa&apos;: &apos;lcl|NZ_CP047134.1_prot_WP_004084429.1_1945&apos;, &apos;xfPr8x.fa&apos;: &apos;lcl|NZ_CP009826.1_prot_WP_023908061.1_2180&apos;, &apos;xfESVL.fa&apos;: &apos;lcl|CP099516.1_prot_WLE27099.1_1961&apos;, &apos;xfXYL468.fa&apos;: &apos;lcl|NZ_CP136966.1_prot_WP_004084429.1_2209&apos;, &apos;xfXYL1961.fa&apos;: &apos;lcl|CP171775_prot_PRJNA1172445_ACGTK7_10610_2076&apos;, &apos;xfCFBP8418.fa&apos;: &apos;lcl|NZ_CP136979.1_prot_WP_004084429.1_2171&apos;, &apos;xfPaucaDeDonno.fa&apos;: &apos;lcl|NZ_CP020870.1_prot_WP_010893355.1_2018&apos;}"/>
                </rdf:Bag>
              </bqbiol:is>
            </rdf:Description>
          </rdf:RDF>
        </annotation>
      </fbc:geneProduct>
      <fbc:geneProduct metaid="meta_G_XF_RS03250" sboTerm="SBO:0000243" fbc:id="G_XF_RS03250" fbc:name="pteridine-dependent deoxygenase" fbc:label="G_XF_RS03250">
        <annotation>
          <rdf:RDF xmlns:rdf="http://www.w3.org/1999/02/22-rdf-syntax-ns#" xmlns:dcterms="http://purl.org/dc/terms/" xmlns:vCard="http://www.w3.org/2001/vcard-rdf/3.0#" xmlns:vCard4="http://www.w3.org/2006/vcard/ns#" xmlns:bqbiol="http://biomodels.net/biology-qualifiers/" xmlns:bqmodel="http://biomodels.net/model-qualifiers/">
            <rdf:Description rdf:about="#meta_G_XF_RS03250">
              <bqbiol:is>
                <rdf:Bag>
                  <rdf:li rdf:resource="https://identifiers.org/db_xref/GeneID:1126303"/>
                  <rdf:li rdf:resource="https://identifiers.org/ncbiprotein/WP_042462926.1"/>
                  <rdf:li rdf:resource="https://identifiers.org/refseq/WP_004090449.1"/>
                  <rdf:li rdf:resource="https://identifiers.org/ncbigene/1126303"/>
                  <rdf:li rdf:resource="https://identifiers.org/kegg.genes/XF_0769"/>
                  <rdf:li rdf:resource="https://identifiers.org/locus_tag/XF_RS03250"/>
                  <rdf:li rdf:resource="https://identifiers.org/old_locus_tag/XF0769"/>
                  <rdf:li rdf:resource="https://identifiers.org/pangenome_results/{&apos;xfPaucaDeDonno.fa&apos;: &apos;lcl|NZ_CP020870.1_prot_WP_046418508.1_2079&apos;, &apos;xfSalento2.fa&apos;: &apos;lcl|NZ_CP016610.1_prot_WP_046418508.1_2090&apos;, &apos;xfHib4.fa&apos;: &apos;lcl|NZ_CP009885.1_prot_WP_088578405.1_2383&apos;, &apos;xf9a5c.fa&apos;: &apos;lcl|NC_002488.3_prot_WP_042462926.1_677&apos;, &apos;xfTemecula1.fa&apos;: &apos;lcl|NC_004556.1_prot_WP_004090449.1_2050&apos;, &apos;xf3124.fa&apos;: &apos;lcl|NZ_CP009829.1_prot_WP_023906989.1_2290&apos;, &apos;xfU24D.fa&apos;: &apos;lcl|NZ_CP009790.1_prot_WP_042462926.1_675&apos;, &apos;xfJ1a12.fa&apos;: &apos;lcl|NZ_CP009823.1_prot_WP_023906989.1_2369&apos;, &apos;xfM23.fa&apos;: &apos;lcl|NC_010577.1_prot_WP_004090449.1_2070&apos;, &apos;xfMul0034.fa&apos;: &apos;lcl|NZ_CP006740.1_prot_WP_038211261.1_44&apos;, &apos;xfSandyiAnn1.fa&apos;: &apos;lcl|NZ_CP006696.1_prot_WP_020851227.1_2554&apos;, &apos;xfM12.fa&apos;: &apos;lcl|NC_010513.1_prot_WP_004084517.1_2010&apos;, &apos;xfIVIA5901.fa&apos;: &apos;lcl|NZ_CP047134.1_prot_WP_004084517.1_2000&apos;, &apos;xfPr8x.fa&apos;: &apos;lcl|NZ_CP009826.1_prot_WP_023908091.1_2241&apos;, &apos;xfESVL.fa&apos;: &apos;lcl|CP099516.1_prot_WLE27149.1_2017&apos;, &apos;xfXYL468.fa&apos;: &apos;lcl|NZ_CP136966.1_prot_WP_004084517.1_2264&apos;, &apos;xfXYL1961.fa&apos;: &apos;lcl|CP171775_prot_PRJNA1172445_ACGTK7_10910_2135&apos;, &apos;xfCFBP8418.fa&apos;: &apos;lcl|NZ_CP136979.1_prot_WP_004084517.1_2227&apos;}"/>
                </rdf:Bag>
              </bqbiol:is>
            </rdf:Description>
          </rdf:RDF>
        </annotation>
      </fbc:geneProduct>
      <fbc:geneProduct metaid="meta_G_XF_RS05620" sboTerm="SBO:0000243" fbc:id="G_XF_RS05620" fbc:name="3-dehydroquinate synthase" fbc:label="G_XF_RS05620">
        <annotation>
          <rdf:RDF xmlns:rdf="http://www.w3.org/1999/02/22-rdf-syntax-ns#" xmlns:dcterms="http://purl.org/dc/terms/" xmlns:vCard="http://www.w3.org/2001/vcard-rdf/3.0#" xmlns:vCard4="http://www.w3.org/2006/vcard/ns#" xmlns:bqbiol="http://biomodels.net/biology-qualifiers/" xmlns:bqmodel="http://biomodels.net/model-qualifiers/">
            <rdf:Description rdf:about="#meta_G_XF_RS05620">
              <bqbiol:is>
                <rdf:Bag>
                  <rdf:li rdf:resource="https://identifiers.org/db_xref/GeneID:1126880"/>
                  <rdf:li rdf:resource="https://identifiers.org/ncbiprotein/WP_010893839.1"/>
                  <rdf:li rdf:resource="https://identifiers.org/refseq/WP_010893839.1"/>
                  <rdf:li rdf:resource="https://identifiers.org/ncbigene/1126880"/>
                  <rdf:li rdf:resource="https://identifiers.org/kegg.genes/XF_1334"/>
                  <rdf:li rdf:resource="https://identifiers.org/locus_tag/XF_RS05620"/>
                  <rdf:li rdf:resource="https://identifiers.org/old_locus_tag/XF1334"/>
                  <rdf:li rdf:resource="https://identifiers.org/pangenome_results/{&apos;xfPaucaDeDonno.fa&apos;: &apos;lcl|NZ_CP020870.1_prot_WP_010893839.1_1579&apos;, &apos;xfSalento2.fa&apos;: &apos;lcl|NZ_CP016610.1_prot_WP_010893839.1_1588&apos;, &apos;xfHib4.fa&apos;: &apos;lcl|NZ_CP009885.1_prot_WP_010893839.1_1880&apos;, &apos;xf9a5c.fa&apos;: &apos;lcl|NC_002488.3_prot_WP_010893839.1_1176&apos;, &apos;xfTemecula1.fa&apos;: &apos;lcl|NC_004556.1_prot_WP_011097704.1_616&apos;, &apos;xf3124.fa&apos;: &apos;lcl|NZ_CP009829.1_prot_WP_010893839.1_1700&apos;, &apos;xfM23.fa&apos;: &apos;lcl|NC_010577.1_prot_WP_011097704.1_637&apos;, &apos;xfMul0034.fa&apos;: &apos;lcl|NZ_CP006740.1_prot_WP_040123092.1_465&apos;, &apos;xfIVIA5901.fa&apos;: &apos;lcl|NZ_CP047134.1_prot_WP_012337742.1_1436&apos;, &apos;xfPr8x.fa&apos;: &apos;lcl|NZ_CP009826.1_prot_WP_010893839.1_1661&apos;, &apos;xfESVL.fa&apos;: &apos;lcl|CP099516.1_prot_WLE26632.1_1443&apos;, &apos;xfXYL468.fa&apos;: &apos;lcl|NZ_CP136966.1_prot_WP_012337742.1_644&apos;, &apos;xfXYL1961.fa&apos;: &apos;lcl|CP171775_prot_PRJNA1172445_ACGTK7_08185_1604&apos;, &apos;xfCFBP8418.fa&apos;: &apos;lcl|NZ_CP136979.1_prot_WP_004083881.1_1500&apos;, &apos;xfM12.fa&apos;: &apos;lcl|NC_010513.1_prot_WP_012337742.1_664&apos;}"/>
                </rdf:Bag>
              </bqbiol:is>
            </rdf:Description>
          </rdf:RDF>
        </annotation>
      </fbc:geneProduct>
      <fbc:geneProduct metaid="meta_G_XF_RS05760" sboTerm="SBO:0000243" fbc:id="G_XF_RS05760" fbc:name="chorismate synthase" fbc:label="G_XF_RS05760">
        <annotation>
          <rdf:RDF xmlns:rdf="http://www.w3.org/1999/02/22-rdf-syntax-ns#" xmlns:dcterms="http://purl.org/dc/terms/" xmlns:vCard="http://www.w3.org/2001/vcard-rdf/3.0#" xmlns:vCard4="http://www.w3.org/2006/vcard/ns#" xmlns:bqbiol="http://biomodels.net/biology-qualifiers/" xmlns:bqmodel="http://biomodels.net/model-qualifiers/">
            <rdf:Description rdf:about="#meta_G_XF_RS05760">
              <bqbiol:is>
                <rdf:Bag>
                  <rdf:li rdf:resource="https://identifiers.org/db_xref/GeneID:1126915"/>
                  <rdf:li rdf:resource="https://identifiers.org/ncbiprotein/WP_023906755.1"/>
                  <rdf:li rdf:resource="https://identifiers.org/refseq/WP_020851985.1"/>
                  <rdf:li rdf:resource="https://identifiers.org/ncbigene/1126915"/>
                  <rdf:li rdf:resource="https://identifiers.org/kegg.genes/XF_1369"/>
                  <rdf:li rdf:resource="https://identifiers.org/locus_tag/XF_RS05760"/>
                  <rdf:li rdf:resource="https://identifiers.org/old_locus_tag/XF1369"/>
                  <rdf:li rdf:resource="https://identifiers.org/pangenome_results/{&apos;xfPaucaDeDonno.fa&apos;: &apos;lcl|NZ_CP020870.1_prot_WP_023906755.1_1551&apos;, &apos;xfSalento2.fa&apos;: &apos;lcl|NZ_CP016610.1_prot_WP_023906755.1_1560&apos;, &apos;xfHib4.fa&apos;: &apos;lcl|NZ_CP009885.1_prot_WP_088578231.1_1852&apos;, &apos;xf9a5c.fa&apos;: &apos;lcl|NC_002488.3_prot_WP_023906755.1_1204&apos;, &apos;xfTemecula1.fa&apos;: &apos;lcl|NC_004556.1_prot_WP_004090653.1_643&apos;, &apos;xf3124.fa&apos;: &apos;lcl|NZ_CP009829.1_prot_WP_023906755.1_1672&apos;, &apos;xfU24D.fa&apos;: &apos;lcl|NZ_CP009790.1_prot_WP_023906755.1_1200&apos;, &apos;xfJ1a12.fa&apos;: &apos;lcl|NZ_CP009823.1_prot_WP_023906755.1_1034&apos;, &apos;xfM23.fa&apos;: &apos;lcl|NC_010577.1_prot_WP_004090653.1_664&apos;, &apos;xfMul0034.fa&apos;: &apos;lcl|NZ_CP006740.1_prot_WP_038229040.1_491&apos;, &apos;xfSandyiAnn1.fa&apos;: &apos;lcl|NZ_CP006696.1_prot_WP_020851985.1_806&apos;, &apos;xfM12.fa&apos;: &apos;lcl|NC_010513.1_prot_WP_004083835.1_692&apos;, &apos;xfIVIA5901.fa&apos;: &apos;lcl|NZ_CP047134.1_prot_WP_004083835.1_1411&apos;, &apos;xfPr8x.fa&apos;: &apos;lcl|NZ_CP009826.1_prot_WP_023907815.1_1633&apos;, &apos;xfESVL.fa&apos;: &apos;lcl|CP099516.1_prot_WLE26610.1_1418&apos;, &apos;xfXYL468.fa&apos;: &apos;lcl|NZ_CP136966.1_prot_WP_004083835.1_668&apos;, &apos;xfXYL1961.fa&apos;: &apos;lcl|CP171775_prot_PRJNA1172445_ACGTK7_08055_1578&apos;, &apos;xfCFBP8418.fa&apos;: &apos;lcl|NZ_CP136979.1_prot_WP_004083835.1_1474&apos;}"/>
                </rdf:Bag>
              </bqbiol:is>
            </rdf:Description>
          </rdf:RDF>
        </annotation>
      </fbc:geneProduct>
      <fbc:geneProduct metaid="meta_G_XF_RS11515" sboTerm="SBO:0000243" fbc:id="G_XF_RS11515" fbc:name="ribose-phosphate pyrophosphokinase" fbc:label="G_XF_RS11515">
        <annotation>
          <rdf:RDF xmlns:rdf="http://www.w3.org/1999/02/22-rdf-syntax-ns#" xmlns:dcterms="http://purl.org/dc/terms/" xmlns:vCard="http://www.w3.org/2001/vcard-rdf/3.0#" xmlns:vCard4="http://www.w3.org/2006/vcard/ns#" xmlns:bqbiol="http://biomodels.net/biology-qualifiers/" xmlns:bqmodel="http://biomodels.net/model-qualifiers/">
            <rdf:Description rdf:about="#meta_G_XF_RS11515">
              <bqbiol:is>
                <rdf:Bag>
                  <rdf:li rdf:resource="https://identifiers.org/ncbiprotein/WP_031337143.1"/>
                  <rdf:li rdf:resource="https://identifiers.org/refseq/WP_003486761.1"/>
                  <rdf:li rdf:resource="https://identifiers.org/ncbigene/1128204"/>
                  <rdf:li rdf:resource="https://identifiers.org/kegg.genes/XF_2644"/>
                  <rdf:li rdf:resource="https://identifiers.org/locus_tag/XF_RS11515"/>
                  <rdf:li rdf:resource="https://identifiers.org/old_locus_tag/XF2644"/>
                  <rdf:li rdf:resource="https://identifiers.org/db_xref/GeneID:1128204"/>
                  <rdf:li rdf:resource="https://identifiers.org/pangenome_results/{&apos;xfHib4.fa&apos;: &apos;lcl|NZ_CP009885.1_prot_WP_088578629.1_2569&apos;, &apos;xf9a5c.fa&apos;: &apos;lcl|NC_002488.3_prot_WP_031337143.1_2409&apos;, &apos;xfTemecula1.fa&apos;: &apos;lcl|NC_004556.1_prot_WP_038228533.1_2179&apos;, &apos;xf3124.fa&apos;: &apos;lcl|NZ_CP009829.1_prot_WP_031337143.1_2475&apos;, &apos;xfU24D.fa&apos;: &apos;lcl|NZ_CP009790.1_prot_WP_031337143.1_2407&apos;, &apos;xfJ1a12.fa&apos;: &apos;lcl|NZ_CP009823.1_prot_WP_031337143.1_2558&apos;, &apos;xfM23.fa&apos;: &apos;lcl|NC_010577.1_prot_WP_038228533.1_2198&apos;, &apos;xfMul0034.fa&apos;: &apos;lcl|NZ_CP006740.1_prot_WP_038228533.1_2395&apos;, &apos;xfSandyiAnn1.fa&apos;: &apos;lcl|NZ_CP006696.1_prot_WP_024748796.1_52&apos;, &apos;xfM12.fa&apos;: &apos;lcl|NC_010513.1_prot_WP_027700250.1_2141&apos;, &apos;xfIVIA5901.fa&apos;: &apos;lcl|NZ_CP047134.1_prot_WP_027700250.1_2121&apos;, &apos;xfPr8x.fa&apos;: &apos;lcl|NZ_CP009826.1_prot_WP_031337143.1_2371&apos;, &apos;xfESVL.fa&apos;: &apos;lcl|CP099516.1_prot_WLE28508.1_2136&apos;, &apos;xfXYL468.fa&apos;: &apos;lcl|NZ_CP136966.1_prot_WP_027700250.1_2505&apos;, &apos;xfXYL1961.fa&apos;: &apos;lcl|CP171775_prot_PRJNA1172445_ACGTK7_11550_2257&apos;, &apos;xfCFBP8418.fa&apos;: &apos;lcl|NZ_CP136979.1_prot_WP_027700250.1_2349&apos;, &apos;xfPaucaDeDonno.fa&apos;: &apos;lcl|NZ_CP020870.1_prot_WP_031337143.1_2209&apos;}"/>
                </rdf:Bag>
              </bqbiol:is>
            </rdf:Description>
          </rdf:RDF>
        </annotation>
      </fbc:geneProduct>
      <fbc:geneProduct metaid="meta_G_XF_RS11745" sboTerm="SBO:0000243" fbc:id="G_XF_RS11745" fbc:name="glutamate synthase large subunit" fbc:label="G_XF_RS11745">
        <annotation>
          <rdf:RDF xmlns:rdf="http://www.w3.org/1999/02/22-rdf-syntax-ns#" xmlns:dcterms="http://purl.org/dc/terms/" xmlns:vCard="http://www.w3.org/2001/vcard-rdf/3.0#" xmlns:vCard4="http://www.w3.org/2006/vcard/ns#" xmlns:bqbiol="http://biomodels.net/biology-qualifiers/" xmlns:bqmodel="http://biomodels.net/model-qualifiers/">
            <rdf:Description rdf:about="#meta_G_XF_RS11745">
              <bqbiol:is>
                <rdf:Bag>
                  <rdf:li rdf:resource="https://identifiers.org/ncbiprotein/WP_010895124.1"/>
                  <rdf:li rdf:resource="https://identifiers.org/refseq/WP_019237055.1"/>
                  <rdf:li rdf:resource="https://identifiers.org/ncbigene/1128271"/>
                  <rdf:li rdf:resource="https://identifiers.org/kegg.genes/XF_2710"/>
                  <rdf:li rdf:resource="https://identifiers.org/locus_tag/XF_RS11745"/>
                  <rdf:li rdf:resource="https://identifiers.org/old_locus_tag/XF2710"/>
                  <rdf:li rdf:resource="https://identifiers.org/db_xref/GeneID:1128271"/>
                  <rdf:li rdf:resource="https://identifiers.org/pangenome_results/{&apos;xfHib4.fa&apos;: &apos;lcl|NZ_CP009885.1_prot_WP_088578492.1_2621&apos;, &apos;xf9a5c.fa&apos;: &apos;lcl|NC_002488.3_prot_WP_010895124.1_2461&apos;, &apos;xfTemecula1.fa&apos;: &apos;lcl|NC_004556.1_prot_WP_004087485.1_2229&apos;, &apos;xf3124.fa&apos;: &apos;lcl|NZ_CP009829.1_prot_WP_010895124.1_2526&apos;, &apos;xfU24D.fa&apos;: &apos;lcl|NZ_CP009790.1_prot_WP_010895124.1_2459&apos;, &apos;xfJ1a12.fa&apos;: &apos;lcl|NZ_CP009823.1_prot_WP_060871736.1_2609&apos;, &apos;xfM23.fa&apos;: &apos;lcl|NC_010577.1_prot_WP_004087485.1_2248&apos;, &apos;xfMul0034.fa&apos;: &apos;lcl|NZ_CP006740.1_prot_WP_040123319.1_2343&apos;, &apos;xfSandyiAnn1.fa&apos;: &apos;lcl|NZ_CP006696.1_prot_WP_024748831.1_104&apos;, &apos;xfM12.fa&apos;: &apos;lcl|NC_010513.1_prot_WP_041572645.1_2192&apos;, &apos;xfIVIA5901.fa&apos;: &apos;lcl|NZ_CP047134.1_prot_WP_038231271.1_2165&apos;, &apos;xfPr8x.fa&apos;: &apos;lcl|NZ_CP009826.1_prot_WP_023908142.1_2424&apos;, &apos;xfESVL.fa&apos;: &apos;lcl|CP099516.1_prot_WLE27292.1_2180&apos;, &apos;xfXYL468.fa&apos;: &apos;lcl|NZ_CP136966.1_prot_WP_038231271.1_2550&apos;, &apos;xfXYL1961.fa&apos;: &apos;lcl|CP171775_prot_PRJNA1172445_ACGTK7_11790_2304&apos;, &apos;xfCFBP8418.fa&apos;: &apos;lcl|NZ_CP136979.1_prot_WP_038231271.1_2392&apos;, &apos;xfPaucaDeDonno.fa&apos;: &apos;lcl|NZ_CP020870.1_prot_WP_046420877.1_2260&apos;}"/>
                </rdf:Bag>
              </bqbiol:is>
            </rdf:Description>
          </rdf:RDF>
        </annotation>
      </fbc:geneProduct>
      <fbc:geneProduct metaid="meta_G_XF_RS07975" sboTerm="SBO:0000243" fbc:id="G_XF_RS07975" fbc:name="type I glutamate--ammonia ligase" fbc:label="G_XF_RS07975">
        <annotation>
          <rdf:RDF xmlns:rdf="http://www.w3.org/1999/02/22-rdf-syntax-ns#" xmlns:dcterms="http://purl.org/dc/terms/" xmlns:vCard="http://www.w3.org/2001/vcard-rdf/3.0#" xmlns:vCard4="http://www.w3.org/2006/vcard/ns#" xmlns:bqbiol="http://biomodels.net/biology-qualifiers/" xmlns:bqmodel="http://biomodels.net/model-qualifiers/">
            <rdf:Description rdf:about="#meta_G_XF_RS07975">
              <bqbiol:is>
                <rdf:Bag>
                  <rdf:li rdf:resource="https://identifiers.org/ncbiprotein/WP_031336603.1"/>
                  <rdf:li rdf:resource="https://identifiers.org/refseq/WP_017157345.1"/>
                  <rdf:li rdf:resource="https://identifiers.org/ncbigene/1127392"/>
                  <rdf:li rdf:resource="https://identifiers.org/kegg.genes/XF_1842"/>
                  <rdf:li rdf:resource="https://identifiers.org/locus_tag/XF_RS07975"/>
                  <rdf:li rdf:resource="https://identifiers.org/old_locus_tag/XF1842"/>
                  <rdf:li rdf:resource="https://identifiers.org/db_xref/GeneID:1127392"/>
                  <rdf:li rdf:resource="https://identifiers.org/pangenome_results/{&apos;xfPaucaDeDonno.fa&apos;: &apos;lcl|NZ_CP020870.1_prot_WP_046420048.1_1166&apos;, &apos;xfSalento2.fa&apos;: &apos;lcl|NZ_CP016610.1_prot_WP_046420048.1_1172&apos;, &apos;xfHib4.fa&apos;: &apos;lcl|NZ_CP009885.1_prot_WP_031336603.1_1281&apos;, &apos;xf9a5c.fa&apos;: &apos;lcl|NC_002488.3_prot_WP_031336603.1_1661&apos;, &apos;xfTemecula1.fa&apos;: &apos;lcl|NC_004556.1_prot_WP_004572827.1_1113&apos;, &apos;xf3124.fa&apos;: &apos;lcl|NZ_CP009829.1_prot_WP_031336603.1_1238&apos;, &apos;xfU24D.fa&apos;: &apos;lcl|NZ_CP009790.1_prot_WP_031336603.1_1656&apos;, &apos;xfJ1a12.fa&apos;: &apos;lcl|NZ_CP009823.1_prot_WP_060872231.1_1814&apos;, &apos;xfM23.fa&apos;: &apos;lcl|NC_010577.1_prot_WP_004572827.1_1132&apos;, &apos;xfMul0034.fa&apos;: &apos;lcl|NZ_CP006740.1_prot_WP_038230193.1_972&apos;, &apos;xfIVIA5901.fa&apos;: &apos;lcl|NZ_CP047134.1_prot_WP_004084856.1_776&apos;, &apos;xfPr8x.fa&apos;: &apos;lcl|NZ_CP009826.1_prot_WP_031336603.1_1135&apos;, &apos;xfESVL.fa&apos;: &apos;lcl|CP099516.1_prot_WLE28035.1_774&apos;, &apos;xfXYL468.fa&apos;: &apos;lcl|NZ_CP136966.1_prot_WP_004084856.1_1251&apos;, &apos;xfXYL1961.fa&apos;: &apos;lcl|CP171775_prot_PRJNA1172445_ACGTK7_06180_1207&apos;, &apos;xfCFBP8418.fa&apos;: &apos;lcl|NZ_CP136979.1_prot_WP_004084856.1_1043&apos;, &apos;xfM12.fa&apos;: &apos;lcl|NC_010513.1_prot_WP_004084856.1_1094&apos;}"/>
                </rdf:Bag>
              </bqbiol:is>
            </rdf:Description>
          </rdf:RDF>
        </annotation>
      </fbc:geneProduct>
      <fbc:geneProduct metaid="meta_G_XF_RS10445" sboTerm="SBO:0000243" fbc:id="G_XF_RS10445" fbc:name="4-hydroxy-3-methylbut-2-enyl diphosphate reductase" fbc:label="G_XF_RS10445">
        <annotation>
          <rdf:RDF xmlns:rdf="http://www.w3.org/1999/02/22-rdf-syntax-ns#" xmlns:dcterms="http://purl.org/dc/terms/" xmlns:vCard="http://www.w3.org/2001/vcard-rdf/3.0#" xmlns:vCard4="http://www.w3.org/2006/vcard/ns#" xmlns:bqbiol="http://biomodels.net/biology-qualifiers/" xmlns:bqmodel="http://biomodels.net/model-qualifiers/">
            <rdf:Description rdf:about="#meta_G_XF_RS10445">
              <bqbiol:is>
                <rdf:Bag>
                  <rdf:li rdf:resource="https://identifiers.org/ncbiprotein/WP_004088396.1"/>
                  <rdf:li rdf:resource="https://identifiers.org/refseq/WP_017907393.1"/>
                  <rdf:li rdf:resource="https://identifiers.org/ncbigene/1127971"/>
                  <rdf:li rdf:resource="https://identifiers.org/kegg.genes/XF_2416"/>
                  <rdf:li rdf:resource="https://identifiers.org/locus_tag/XF_RS10445"/>
                  <rdf:li rdf:resource="https://identifiers.org/old_locus_tag/XF2416"/>
                  <rdf:li rdf:resource="https://identifiers.org/db_xref/GeneID:1127971"/>
                  <rdf:li rdf:resource="https://identifiers.org/pangenome_results/{&apos;xfHib4.fa&apos;: &apos;lcl|NZ_CP009885.1_prot_WP_004088396.1_636&apos;, &apos;xf9a5c.fa&apos;: &apos;lcl|NC_002488.3_prot_WP_004088396.1_2190&apos;, &apos;xfTemecula1.fa&apos;: &apos;lcl|NC_004556.1_prot_WP_004088396.1_1553&apos;, &apos;xf3124.fa&apos;: &apos;lcl|NZ_CP009829.1_prot_WP_004088396.1_589&apos;, &apos;xfU24D.fa&apos;: &apos;lcl|NZ_CP009790.1_prot_WP_004088396.1_2186&apos;, &apos;xfJ1a12.fa&apos;: &apos;lcl|NZ_CP009823.1_prot_WP_004088396.1_642&apos;, &apos;xfM23.fa&apos;: &apos;lcl|NC_010577.1_prot_WP_004088396.1_1573&apos;, &apos;xfMul0034.fa&apos;: &apos;lcl|NZ_CP006740.1_prot_WP_012337991.1_1336&apos;, &apos;xfSandyiAnn1.fa&apos;: &apos;lcl|NZ_CP006696.1_prot_WP_004088396.1_2152&apos;, &apos;xfM12.fa&apos;: &apos;lcl|NC_010513.1_prot_WP_012337991.1_1534&apos;, &apos;xfIVIA5901.fa&apos;: &apos;lcl|NZ_CP047134.1_prot_WP_012337991.1_1475&apos;, &apos;xfPr8x.fa&apos;: &apos;lcl|NZ_CP009826.1_prot_WP_004088396.1_642&apos;, &apos;xfESVL.fa&apos;: &apos;lcl|CP099516.1_prot_WLE26670.1_1482&apos;, &apos;xfXYL468.fa&apos;: &apos;lcl|NZ_CP136966.1_prot_WP_012337991.1_1670&apos;, &apos;xfXYL1961.fa&apos;: &apos;lcl|CP171775_prot_PRJNA1172445_ACGTK7_03090_595&apos;, &apos;xfCFBP8418.fa&apos;: &apos;lcl|NZ_CP136979.1_prot_WP_004085934.1_1542&apos;, &apos;xfPaucaDeDonno.fa&apos;: &apos;lcl|NZ_CP020870.1_prot_WP_004088396.1_572&apos;}"/>
                </rdf:Bag>
              </bqbiol:is>
            </rdf:Description>
          </rdf:RDF>
        </annotation>
      </fbc:geneProduct>
      <fbc:geneProduct metaid="meta_G_XF_RS03700" sboTerm="SBO:0000243" fbc:id="G_XF_RS03700" fbc:name="carbonate dehydratase" fbc:label="G_XF_RS03700">
        <annotation>
          <rdf:RDF xmlns:rdf="http://www.w3.org/1999/02/22-rdf-syntax-ns#" xmlns:dcterms="http://purl.org/dc/terms/" xmlns:vCard="http://www.w3.org/2001/vcard-rdf/3.0#" xmlns:vCard4="http://www.w3.org/2006/vcard/ns#" xmlns:bqbiol="http://biomodels.net/biology-qualifiers/" xmlns:bqmodel="http://biomodels.net/model-qualifiers/">
            <rdf:Description rdf:about="#meta_G_XF_RS03700">
              <bqbiol:is>
                <rdf:Bag>
                  <rdf:li rdf:resource="https://identifiers.org/ncbiprotein/WP_010893400.1"/>
                  <rdf:li rdf:resource="https://identifiers.org/refseq/WP_010893400.1"/>
                  <rdf:li rdf:resource="https://identifiers.org/ncbigene/1126416"/>
                  <rdf:li rdf:resource="https://identifiers.org/kegg.genes/XF_0880"/>
                  <rdf:li rdf:resource="https://identifiers.org/locus_tag/XF_RS03700"/>
                  <rdf:li rdf:resource="https://identifiers.org/old_locus_tag/XF0880"/>
                  <rdf:li rdf:resource="https://identifiers.org/db_xref/GeneID:1126416"/>
                  <rdf:li rdf:resource="https://identifiers.org/pangenome_results/{&apos;xfPaucaDeDonno.fa&apos;: &apos;lcl|NZ_CP020870.1_prot_WP_046418660.1_1978&apos;, &apos;xfSalento2.fa&apos;: &apos;lcl|NZ_CP016610.1_prot_WP_046418660.1_1989&apos;, &apos;xfHib4.fa&apos;: &apos;lcl|NZ_CP009885.1_prot_WP_088578372.1_2282&apos;, &apos;xf9a5c.fa&apos;: &apos;lcl|NC_002488.3_prot_WP_010893400.1_778&apos;, &apos;xfTemecula1.fa&apos;: &apos;lcl|NC_004556.1_prot_WP_004088218.1_1949&apos;, &apos;xf3124.fa&apos;: &apos;lcl|NZ_CP009829.1_prot_WP_010893400.1_2191&apos;, &apos;xfU24D.fa&apos;: &apos;lcl|NZ_CP009790.1_prot_WP_010893400.1_775&apos;, &apos;xfJ1a12.fa&apos;: &apos;lcl|NZ_CP009823.1_prot_WP_010893400.1_2269&apos;, &apos;xfM23.fa&apos;: &apos;lcl|NC_010577.1_prot_WP_004088218.1_1969&apos;, &apos;xfMul0034.fa&apos;: &apos;lcl|NZ_CP006740.1_prot_WP_038228710.1_144&apos;, &apos;xfSandyiAnn1.fa&apos;: &apos;lcl|NZ_CP006696.1_prot_WP_020852543.1_2455&apos;, &apos;xfM12.fa&apos;: &apos;lcl|NC_010513.1_prot_WP_004084343.1_1911&apos;, &apos;xfIVIA5901.fa&apos;: &apos;lcl|NZ_CP047134.1_prot_WP_004084343.1_1908&apos;, &apos;xfPr8x.fa&apos;: &apos;lcl|NZ_CP009826.1_prot_WP_010893400.1_2140&apos;, &apos;xfESVL.fa&apos;: &apos;lcl|CP099516.1_prot_WLE27064.1_1923&apos;, &apos;xfXYL468.fa&apos;: &apos;lcl|NZ_CP136966.1_prot_WP_004084343.1_2167&apos;, &apos;xfXYL1961.fa&apos;: &apos;lcl|CP171775_prot_PRJNA1172445_ACGTK7_10420_2039&apos;, &apos;xfCFBP8418.fa&apos;: &apos;lcl|NZ_CP136979.1_prot_WP_004084343.1_2129&apos;}"/>
                </rdf:Bag>
              </bqbiol:is>
            </rdf:Description>
          </rdf:RDF>
        </annotation>
      </fbc:geneProduct>
      <fbc:geneProduct metaid="meta_G_XF_RS05995" sboTerm="SBO:0000243" fbc:id="G_XF_RS05995" fbc:name="phosphoribosylformylglycinamidine synthase" fbc:label="G_XF_RS05995">
        <annotation>
          <rdf:RDF xmlns:rdf="http://www.w3.org/1999/02/22-rdf-syntax-ns#" xmlns:dcterms="http://purl.org/dc/terms/" xmlns:vCard="http://www.w3.org/2001/vcard-rdf/3.0#" xmlns:vCard4="http://www.w3.org/2006/vcard/ns#" xmlns:bqbiol="http://biomodels.net/biology-qualifiers/" xmlns:bqmodel="http://biomodels.net/model-qualifiers/">
            <rdf:Description rdf:about="#meta_G_XF_RS05995">
              <bqbiol:is>
                <rdf:Bag>
                  <rdf:li rdf:resource="https://identifiers.org/ncbiprotein/WP_010893924.1"/>
                  <rdf:li rdf:resource="https://identifiers.org/refseq/WP_010367790.1"/>
                  <rdf:li rdf:resource="https://identifiers.org/ncbigene/1126969"/>
                  <rdf:li rdf:resource="https://identifiers.org/kegg.genes/XF_1423"/>
                  <rdf:li rdf:resource="https://identifiers.org/locus_tag/XF_RS05995"/>
                  <rdf:li rdf:resource="https://identifiers.org/old_locus_tag/XF1423"/>
                  <rdf:li rdf:resource="https://identifiers.org/db_xref/GeneID:1126969"/>
                  <rdf:li rdf:resource="https://identifiers.org/pangenome_results/{&apos;xfTemecula1.fa&apos;: &apos;lcl|NC_004556.1_prot_WP_011097732.1_687&apos;, &apos;xf3124.fa&apos;: &apos;lcl|NZ_CP009829.1_prot_WP_088572625.1_1625&apos;, &apos;xfM23.fa&apos;: &apos;lcl|NC_010577.1_prot_WP_011097732.1_708&apos;, &apos;xfMul0034.fa&apos;: &apos;lcl|NZ_CP006740.1_prot_WP_038229882.1_592&apos;, &apos;xfSandyiAnn1.fa&apos;: &apos;lcl|NZ_CP006696.1_prot_WP_024749291.1_894&apos;, &apos;xfM12.fa&apos;: &apos;lcl|NC_010513.1_prot_WP_031345736.1_738&apos;, &apos;xfESVL.fa&apos;: &apos;lcl|CP099516.1_prot_WLE26576.1_1375&apos;, &apos;xfXYL468.fa&apos;: &apos;lcl|NZ_CP136966.1_prot_WP_375731526.1_710&apos;, &apos;xfXYL1961.fa&apos;: &apos;lcl|CP171775_prot_PRJNA1172445_ACGTK7_07825_1532&apos;, &apos;xfCFBP8418.fa&apos;: &apos;lcl|NZ_CP136979.1_prot_WP_038230999.1_1432&apos;, &apos;xfPaucaDeDonno.fa&apos;: &apos;lcl|NZ_CP020870.1_prot_WP_046419474.1_1504&apos;, &apos;xf9a5c.fa&apos;: &apos;lcl|NC_002488.3_prot_WP_010893924.1_1252&apos;, &apos;xfU24D.fa&apos;: &apos;lcl|NZ_CP009790.1_prot_WP_088572727.1_1248&apos;, &apos;xfIVIA5901.fa&apos;: &apos;lcl|NZ_CP047134.1_prot_WP_128283914.1_1366&apos;}"/>
                </rdf:Bag>
              </bqbiol:is>
            </rdf:Description>
          </rdf:RDF>
        </annotation>
      </fbc:geneProduct>
      <fbc:geneProduct metaid="meta_G_XF_RS11600" sboTerm="SBO:0000243" fbc:id="G_XF_RS11600" fbc:name="5-(carboxyamino)imidazole ribonucleotide synthase" fbc:label="G_XF_RS11600">
        <annotation>
          <rdf:RDF xmlns:rdf="http://www.w3.org/1999/02/22-rdf-syntax-ns#" xmlns:dcterms="http://purl.org/dc/terms/" xmlns:vCard="http://www.w3.org/2001/vcard-rdf/3.0#" xmlns:vCard4="http://www.w3.org/2006/vcard/ns#" xmlns:bqbiol="http://biomodels.net/biology-qualifiers/" xmlns:bqmodel="http://biomodels.net/model-qualifiers/">
            <rdf:Description rdf:about="#meta_G_XF_RS11600">
              <bqbiol:is>
                <rdf:Bag>
                  <rdf:li rdf:resource="https://identifiers.org/ncbiprotein/WP_010895085.1"/>
                  <rdf:li rdf:resource="https://identifiers.org/refseq/WP_020852058.1"/>
                  <rdf:li rdf:resource="https://identifiers.org/ncbigene/1128232"/>
                  <rdf:li rdf:resource="https://identifiers.org/kegg.genes/XF_2671"/>
                  <rdf:li rdf:resource="https://identifiers.org/locus_tag/XF_RS11600"/>
                  <rdf:li rdf:resource="https://identifiers.org/old_locus_tag/XF2671"/>
                  <rdf:li rdf:resource="https://identifiers.org/db_xref/GeneID:1128232"/>
                  <rdf:li rdf:resource="https://identifiers.org/pangenome_results/{&apos;xfPaucaDeDonno.fa&apos;: &apos;lcl|NZ_CP020870.1_prot_WP_046420832.1_2229&apos;, &apos;xfSalento2.fa&apos;: &apos;lcl|NZ_CP016610.1_prot_WP_046420832.1_2240&apos;, &apos;xfHib4.fa&apos;: &apos;lcl|NZ_CP009885.1_prot_WP_088578478.1_2590&apos;, &apos;xf9a5c.fa&apos;: &apos;lcl|NC_002488.3_prot_WP_010895085.1_2430&apos;, &apos;xfTemecula1.fa&apos;: &apos;lcl|NC_004556.1_prot_WP_004087416.1_2199&apos;, &apos;xf3124.fa&apos;: &apos;lcl|NZ_CP009829.1_prot_WP_010895085.1_2496&apos;, &apos;xfU24D.fa&apos;: &apos;lcl|NZ_CP009790.1_prot_WP_010895085.1_2428&apos;, &apos;xfJ1a12.fa&apos;: &apos;lcl|NZ_CP009823.1_prot_WP_010895085.1_2578&apos;, &apos;xfM23.fa&apos;: &apos;lcl|NC_010577.1_prot_WP_004087416.1_2218&apos;, &apos;xfMul0034.fa&apos;: &apos;lcl|NZ_CP006740.1_prot_WP_038228511.1_2374&apos;, &apos;xfSandyiAnn1.fa&apos;: &apos;lcl|NZ_CP006696.1_prot_WP_020852058.1_74&apos;, &apos;xfM12.fa&apos;: &apos;lcl|NC_010513.1_prot_WP_004084754.1_2161&apos;, &apos;xfIVIA5901.fa&apos;: &apos;lcl|NZ_CP047134.1_prot_WP_004084754.1_2136&apos;, &apos;xfPr8x.fa&apos;: &apos;lcl|NZ_CP009826.1_prot_WP_010895085.1_2393&apos;, &apos;xfESVL.fa&apos;: &apos;lcl|CP099516.1_prot_WLE27265.1_2151&apos;, &apos;xfXYL468.fa&apos;: &apos;lcl|NZ_CP136966.1_prot_WP_004084754.1_2520&apos;, &apos;xfXYL1961.fa&apos;: &apos;lcl|CP171775_prot_PRJNA1172445_ACGTK7_11640_2274&apos;, &apos;xfCFBP8418.fa&apos;: &apos;lcl|NZ_CP136979.1_prot_WP_004084754.1_2363&apos;}"/>
                </rdf:Bag>
              </bqbiol:is>
            </rdf:Description>
          </rdf:RDF>
        </annotation>
      </fbc:geneProduct>
      <fbc:geneProduct metaid="meta_G_XF_RS11605" sboTerm="SBO:0000243" fbc:id="G_XF_RS11605" fbc:name="5-(carboxyamino)imidazole ribonucleotide mutase" fbc:label="G_XF_RS11605">
        <annotation>
          <rdf:RDF xmlns:rdf="http://www.w3.org/1999/02/22-rdf-syntax-ns#" xmlns:dcterms="http://purl.org/dc/terms/" xmlns:vCard="http://www.w3.org/2001/vcard-rdf/3.0#" xmlns:vCard4="http://www.w3.org/2006/vcard/ns#" xmlns:bqbiol="http://biomodels.net/biology-qualifiers/" xmlns:bqmodel="http://biomodels.net/model-qualifiers/">
            <rdf:Description rdf:about="#meta_G_XF_RS11605">
              <bqbiol:is>
                <rdf:Bag>
                  <rdf:li rdf:resource="https://identifiers.org/ncbiprotein/WP_010895086.1"/>
                  <rdf:li rdf:resource="https://identifiers.org/refseq/WP_003468225.1"/>
                  <rdf:li rdf:resource="https://identifiers.org/ncbigene/1128233"/>
                  <rdf:li rdf:resource="https://identifiers.org/kegg.genes/XF_2672"/>
                  <rdf:li rdf:resource="https://identifiers.org/locus_tag/XF_RS11605"/>
                  <rdf:li rdf:resource="https://identifiers.org/old_locus_tag/XF2672"/>
                  <rdf:li rdf:resource="https://identifiers.org/db_xref/GeneID:1128233"/>
                  <rdf:li rdf:resource="https://identifiers.org/pangenome_results/{&apos;xfPaucaDeDonno.fa&apos;: &apos;lcl|NZ_CP020870.1_prot_WP_046420836.1_2230&apos;, &apos;xfSalento2.fa&apos;: &apos;lcl|NZ_CP016610.1_prot_WP_046420836.1_2241&apos;, &apos;xfHib4.fa&apos;: &apos;lcl|NZ_CP009885.1_prot_WP_010895086.1_2591&apos;, &apos;xf9a5c.fa&apos;: &apos;lcl|NC_002488.3_prot_WP_010895086.1_2431&apos;, &apos;xfTemecula1.fa&apos;: &apos;lcl|NC_004556.1_prot_WP_011098337.1_2200&apos;, &apos;xf3124.fa&apos;: &apos;lcl|NZ_CP009829.1_prot_WP_010895086.1_2497&apos;, &apos;xfU24D.fa&apos;: &apos;lcl|NZ_CP009790.1_prot_WP_010895086.1_2429&apos;, &apos;xfJ1a12.fa&apos;: &apos;lcl|NZ_CP009823.1_prot_WP_010895086.1_2579&apos;, &apos;xfM23.fa&apos;: &apos;lcl|NC_010577.1_prot_WP_011098337.1_2219&apos;, &apos;xfMul0034.fa&apos;: &apos;lcl|NZ_CP006740.1_prot_WP_011098337.1_2373&apos;, &apos;xfSandyiAnn1.fa&apos;: &apos;lcl|NZ_CP006696.1_prot_WP_020852057.1_75&apos;, &apos;xfM12.fa&apos;: &apos;lcl|NC_010513.1_prot_WP_004084756.1_2162&apos;, &apos;xfIVIA5901.fa&apos;: &apos;lcl|NZ_CP047134.1_prot_WP_004084756.1_2137&apos;, &apos;xfPr8x.fa&apos;: &apos;lcl|NZ_CP009826.1_prot_WP_010895086.1_2394&apos;, &apos;xfESVL.fa&apos;: &apos;lcl|CP099516.1_prot_WLE27266.1_2152&apos;, &apos;xfXYL468.fa&apos;: &apos;lcl|NZ_CP136966.1_prot_WP_004084756.1_2521&apos;, &apos;xfXYL1961.fa&apos;: &apos;lcl|CP171775_prot_PRJNA1172445_ACGTK7_11645_2275&apos;, &apos;xfCFBP8418.fa&apos;: &apos;lcl|NZ_CP136979.1_prot_WP_004084756.1_2364&apos;}"/>
                </rdf:Bag>
              </bqbiol:is>
            </rdf:Description>
          </rdf:RDF>
        </annotation>
      </fbc:geneProduct>
      <fbc:geneProduct metaid="meta_G_XF_RS02345" sboTerm="SBO:0000243" fbc:id="G_XF_RS02345" fbc:name="glutamine amidotransferase" fbc:label="G_XF_RS02345">
        <annotation>
          <rdf:RDF xmlns:rdf="http://www.w3.org/1999/02/22-rdf-syntax-ns#" xmlns:dcterms="http://purl.org/dc/terms/" xmlns:vCard="http://www.w3.org/2001/vcard-rdf/3.0#" xmlns:vCard4="http://www.w3.org/2006/vcard/ns#" xmlns:bqbiol="http://biomodels.net/biology-qualifiers/" xmlns:bqmodel="http://biomodels.net/model-qualifiers/">
            <rdf:Description rdf:about="#meta_G_XF_RS02345">
              <bqbiol:is>
                <rdf:Bag>
                  <rdf:li rdf:resource="https://identifiers.org/ncbiprotein/WP_010893086.1"/>
                  <rdf:li rdf:resource="https://identifiers.org/refseq/WP_004088782.1"/>
                  <rdf:li rdf:resource="https://identifiers.org/ncbigene/1126091"/>
                  <rdf:li rdf:resource="https://identifiers.org/kegg.genes/XF_0560"/>
                  <rdf:li rdf:resource="https://identifiers.org/locus_tag/XF_RS02345"/>
                  <rdf:li rdf:resource="https://identifiers.org/old_locus_tag/XF0560"/>
                  <rdf:li rdf:resource="https://identifiers.org/db_xref/GeneID:1126091"/>
                  <rdf:li rdf:resource="https://identifiers.org/pangenome_results/{&apos;xfPaucaDeDonno.fa&apos;: &apos;lcl|NZ_CP020870.1_prot_WP_046418060.1_419&apos;, &apos;xfSalento2.fa&apos;: &apos;lcl|NZ_CP016610.1_prot_WP_046418060.1_423&apos;, &apos;xfHib4.fa&apos;: &apos;lcl|NZ_CP009885.1_prot_WP_088577716.1_468&apos;, &apos;xf9a5c.fa&apos;: &apos;lcl|NC_002488.3_prot_WP_010893086.1_485&apos;, &apos;xfTemecula1.fa&apos;: &apos;lcl|NC_004556.1_prot_WP_004088782.1_1709&apos;, &apos;xf3124.fa&apos;: &apos;lcl|NZ_CP009829.1_prot_WP_010893086.1_420&apos;, &apos;xfU24D.fa&apos;: &apos;lcl|NZ_CP009790.1_prot_WP_010893086.1_483&apos;, &apos;xfJ1a12.fa&apos;: &apos;lcl|NZ_CP009823.1_prot_WP_060871780.1_476&apos;, &apos;xfM23.fa&apos;: &apos;lcl|NC_010577.1_prot_WP_004088782.1_1730&apos;, &apos;xfMul0034.fa&apos;: &apos;lcl|NZ_CP006740.1_prot_WP_004083548.1_1497&apos;, &apos;xfSandyiAnn1.fa&apos;: &apos;lcl|NZ_CP006696.1_prot_WP_020852278.1_2309&apos;, &apos;xfM12.fa&apos;: &apos;lcl|NC_010513.1_prot_WP_004083548.1_1698&apos;, &apos;xfIVIA5901.fa&apos;: &apos;lcl|NZ_CP047134.1_prot_WP_004083548.1_1636&apos;, &apos;xfPr8x.fa&apos;: &apos;lcl|NZ_CP009826.1_prot_WP_023907360.1_471&apos;, &apos;xfESVL.fa&apos;: &apos;lcl|CP099516.1_prot_WLE26811.1_1643&apos;, &apos;xfXYL468.fa&apos;: &apos;lcl|NZ_CP136966.1_prot_WP_004083548.1_1910&apos;, &apos;xfXYL1961.fa&apos;: &apos;lcl|CP171775_prot_PRJNA1172445_ACGTK7_02355_450&apos;, &apos;xfCFBP8418.fa&apos;: &apos;lcl|NZ_CP136979.1_prot_WP_004083548.1_1803&apos;}"/>
                </rdf:Bag>
              </bqbiol:is>
            </rdf:Description>
          </rdf:RDF>
        </annotation>
      </fbc:geneProduct>
      <fbc:geneProduct metaid="meta_G_XF_RS06350" sboTerm="SBO:0000243" fbc:id="G_XF_RS06350" fbc:name="guanylate kinase" fbc:label="G_XF_RS06350">
        <annotation>
          <rdf:RDF xmlns:rdf="http://www.w3.org/1999/02/22-rdf-syntax-ns#" xmlns:dcterms="http://purl.org/dc/terms/" xmlns:vCard="http://www.w3.org/2001/vcard-rdf/3.0#" xmlns:vCard4="http://www.w3.org/2006/vcard/ns#" xmlns:bqbiol="http://biomodels.net/biology-qualifiers/" xmlns:bqmodel="http://biomodels.net/model-qualifiers/">
            <rdf:Description rdf:about="#meta_G_XF_RS06350">
              <bqbiol:is>
                <rdf:Bag>
                  <rdf:li rdf:resource="https://identifiers.org/ncbiprotein/WP_010894004.1"/>
                  <rdf:li rdf:resource="https://identifiers.org/refseq/WP_020852155.1"/>
                  <rdf:li rdf:resource="https://identifiers.org/ncbigene/1127049"/>
                  <rdf:li rdf:resource="https://identifiers.org/kegg.genes/XF_1503"/>
                  <rdf:li rdf:resource="https://identifiers.org/locus_tag/XF_RS06350"/>
                  <rdf:li rdf:resource="https://identifiers.org/old_locus_tag/XF1503"/>
                  <rdf:li rdf:resource="https://identifiers.org/db_xref/GeneID:1127049"/>
                  <rdf:li rdf:resource="https://identifiers.org/pangenome_results/{&apos;xfPaucaDeDonno.fa&apos;: &apos;lcl|NZ_CP020870.1_prot_WP_046419569.1_1432&apos;, &apos;xfSalento2.fa&apos;: &apos;lcl|NZ_CP016610.1_prot_WP_046419569.1_1441&apos;, &apos;xfHib4.fa&apos;: &apos;lcl|NZ_CP009885.1_prot_WP_010894004.1_901&apos;, &apos;xf9a5c.fa&apos;: &apos;lcl|NC_002488.3_prot_WP_010894004.1_1327&apos;, &apos;xfTemecula1.fa&apos;: &apos;lcl|NC_004556.1_prot_WP_004089000.1_761&apos;, &apos;xf3124.fa&apos;: &apos;lcl|NZ_CP009829.1_prot_WP_023906695.1_1495&apos;, &apos;xfU24D.fa&apos;: &apos;lcl|NZ_CP009790.1_prot_WP_010894004.1_1323&apos;, &apos;xfJ1a12.fa&apos;: &apos;lcl|NZ_CP009823.1_prot_WP_010894004.1_1557&apos;, &apos;xfM23.fa&apos;: &apos;lcl|NC_010577.1_prot_WP_004089000.1_782&apos;, &apos;xfMul0034.fa&apos;: &apos;lcl|NZ_CP006740.1_prot_WP_020852155.1_664&apos;, &apos;xfSandyiAnn1.fa&apos;: &apos;lcl|NZ_CP006696.1_prot_WP_020852155.1_2013&apos;, &apos;xfM12.fa&apos;: &apos;lcl|NC_010513.1_prot_WP_004083699.1_810&apos;, &apos;xfIVIA5901.fa&apos;: &apos;lcl|NZ_CP047134.1_prot_WP_004083699.1_1240&apos;, &apos;xfPr8x.fa&apos;: &apos;lcl|NZ_CP009826.1_prot_WP_023907719.1_1393&apos;, &apos;xfESVL.fa&apos;: &apos;lcl|CP099516.1_prot_WLE26454.1_1245&apos;, &apos;xfXYL468.fa&apos;: &apos;lcl|NZ_CP136966.1_prot_WP_004083699.1_956&apos;, &apos;xfXYL1961.fa&apos;: &apos;lcl|CP171775_prot_PRJNA1172445_ACGTK7_07480_1463&apos;, &apos;xfCFBP8418.fa&apos;: &apos;lcl|NZ_CP136979.1_prot_WP_004083699.1_1362&apos;}"/>
                </rdf:Bag>
              </bqbiol:is>
            </rdf:Description>
          </rdf:RDF>
        </annotation>
      </fbc:geneProduct>
      <fbc:geneProduct metaid="meta_G_XF_RS08340" sboTerm="SBO:0000243" fbc:id="G_XF_RS08340" fbc:name="L-aspartate oxidase" fbc:label="G_XF_RS08340">
        <annotation>
          <rdf:RDF xmlns:rdf="http://www.w3.org/1999/02/22-rdf-syntax-ns#" xmlns:dcterms="http://purl.org/dc/terms/" xmlns:vCard="http://www.w3.org/2001/vcard-rdf/3.0#" xmlns:vCard4="http://www.w3.org/2006/vcard/ns#" xmlns:bqbiol="http://biomodels.net/biology-qualifiers/" xmlns:bqmodel="http://biomodels.net/model-qualifiers/">
            <rdf:Description rdf:about="#meta_G_XF_RS08340">
              <bqbiol:is>
                <rdf:Bag>
                  <rdf:li rdf:resource="https://identifiers.org/ncbiprotein/WP_010894390.1"/>
                  <rdf:li rdf:resource="https://identifiers.org/refseq/WP_004572875.1"/>
                  <rdf:li rdf:resource="https://identifiers.org/ncbigene/1127475"/>
                  <rdf:li rdf:resource="https://identifiers.org/kegg.genes/XF_1924"/>
                  <rdf:li rdf:resource="https://identifiers.org/locus_tag/XF_RS08340"/>
                  <rdf:li rdf:resource="https://identifiers.org/old_locus_tag/XF1924"/>
                  <rdf:li rdf:resource="https://identifiers.org/db_xref/GeneID:1127475"/>
                  <rdf:li rdf:resource="https://identifiers.org/pangenome_results/{&apos;xfPaucaDeDonno.fa&apos;: &apos;lcl|NZ_CP020870.1_prot_WP_046420137.1_984&apos;, &apos;xfSalento2.fa&apos;: &apos;lcl|NZ_CP016610.1_prot_WP_046420137.1_986&apos;, &apos;xfHib4.fa&apos;: &apos;lcl|NZ_CP009885.1_prot_WP_088577991.1_1193&apos;, &apos;xf9a5c.fa&apos;: &apos;lcl|NC_002488.3_prot_WP_010894390.1_1741&apos;, &apos;xfTemecula1.fa&apos;: &apos;lcl|NC_004556.1_prot_WP_004572875.1_930&apos;, &apos;xf3124.fa&apos;: &apos;lcl|NZ_CP009829.1_prot_WP_010894390.1_1073&apos;, &apos;xfU24D.fa&apos;: &apos;lcl|NZ_CP009790.1_prot_WP_010894390.1_1736&apos;, &apos;xfJ1a12.fa&apos;: &apos;lcl|NZ_CP009823.1_prot_WP_010894390.1_2114&apos;, &apos;xfSandyiAnn1.fa&apos;: &apos;lcl|NZ_CP006696.1_prot_WP_020852423.1_1823&apos;, &apos;xfM12.fa&apos;: &apos;lcl|NC_010513.1_prot_WP_004085436.1_1008&apos;, &apos;xfIVIA5901.fa&apos;: &apos;lcl|NZ_CP047134.1_prot_WP_004085436.1_705&apos;, &apos;xfPr8x.fa&apos;: &apos;lcl|NZ_CP009826.1_prot_WP_023907603.1_1057&apos;, &apos;xfESVL.fa&apos;: &apos;lcl|CP099516.1_prot_WLE27969.1_700&apos;, &apos;xfXYL468.fa&apos;: &apos;lcl|NZ_CP136966.1_prot_WP_004085436.1_1140&apos;, &apos;xfXYL1961.fa&apos;: &apos;lcl|CP171775_prot_PRJNA1172445_ACGTK7_05215_1015&apos;, &apos;xfCFBP8418.fa&apos;: &apos;lcl|NZ_CP136979.1_prot_WP_004085436.1_1175&apos;, &apos;xfM23.fa&apos;: &apos;lcl|NC_010577.1_prot_WP_004572875.1_951&apos;}"/>
                </rdf:Bag>
              </bqbiol:is>
            </rdf:Description>
          </rdf:RDF>
        </annotation>
      </fbc:geneProduct>
      <fbc:geneProduct metaid="meta_G_XF_RS08345" sboTerm="SBO:0000243" fbc:id="G_XF_RS08345" fbc:name="carboxylating nicotinate-nucleotide diphosphorylase" fbc:label="G_XF_RS08345">
        <annotation>
          <rdf:RDF xmlns:rdf="http://www.w3.org/1999/02/22-rdf-syntax-ns#" xmlns:dcterms="http://purl.org/dc/terms/" xmlns:vCard="http://www.w3.org/2001/vcard-rdf/3.0#" xmlns:vCard4="http://www.w3.org/2006/vcard/ns#" xmlns:bqbiol="http://biomodels.net/biology-qualifiers/" xmlns:bqmodel="http://biomodels.net/model-qualifiers/">
            <rdf:Description rdf:about="#meta_G_XF_RS08345">
              <bqbiol:is>
                <rdf:Bag>
                  <rdf:li rdf:resource="https://identifiers.org/ncbiprotein/WP_010894391.1"/>
                  <rdf:li rdf:resource="https://identifiers.org/refseq/WP_004572874.1"/>
                  <rdf:li rdf:resource="https://identifiers.org/ncbigene/1127476"/>
                  <rdf:li rdf:resource="https://identifiers.org/kegg.genes/XF_1925"/>
                  <rdf:li rdf:resource="https://identifiers.org/locus_tag/XF_RS08345"/>
                  <rdf:li rdf:resource="https://identifiers.org/old_locus_tag/XF1925"/>
                  <rdf:li rdf:resource="https://identifiers.org/db_xref/GeneID:1127476"/>
                  <rdf:li rdf:resource="https://identifiers.org/pangenome_results/{&apos;xfPaucaDeDonno.fa&apos;: &apos;lcl|NZ_CP020870.1_prot_WP_046420139.1_983&apos;, &apos;xfSalento2.fa&apos;: &apos;lcl|NZ_CP016610.1_prot_WP_046420139.1_985&apos;, &apos;xfHib4.fa&apos;: &apos;lcl|NZ_CP009885.1_prot_WP_023906485.1_1192&apos;, &apos;xf9a5c.fa&apos;: &apos;lcl|NC_002488.3_prot_WP_010894391.1_1742&apos;, &apos;xfTemecula1.fa&apos;: &apos;lcl|NC_004556.1_prot_WP_004572874.1_929&apos;, &apos;xf3124.fa&apos;: &apos;lcl|NZ_CP009829.1_prot_WP_023906485.1_1072&apos;, &apos;xfU24D.fa&apos;: &apos;lcl|NZ_CP009790.1_prot_WP_010894391.1_1737&apos;, &apos;xfJ1a12.fa&apos;: &apos;lcl|NZ_CP009823.1_prot_WP_023906485.1_2113&apos;, &apos;xfSandyiAnn1.fa&apos;: &apos;lcl|NZ_CP006696.1_prot_WP_024748815.1_1824&apos;, &apos;xfM12.fa&apos;: &apos;lcl|NC_010513.1_prot_WP_012337824.1_1007&apos;, &apos;xfIVIA5901.fa&apos;: &apos;lcl|NZ_CP047134.1_prot_WP_012337824.1_704&apos;, &apos;xfPr8x.fa&apos;: &apos;lcl|NZ_CP009826.1_prot_WP_023906485.1_1056&apos;, &apos;xfESVL.fa&apos;: &apos;lcl|CP099516.1_prot_WLE27968.1_699&apos;, &apos;xfXYL468.fa&apos;: &apos;lcl|NZ_CP136966.1_prot_WP_012337824.1_1139&apos;, &apos;xfXYL1961.fa&apos;: &apos;lcl|CP171775_prot_PRJNA1172445_ACGTK7_05210_1014&apos;, &apos;xfCFBP8418.fa&apos;: &apos;lcl|NZ_CP136979.1_prot_WP_012337824.1_1176&apos;, &apos;xfM23.fa&apos;: &apos;lcl|NC_010577.1_prot_WP_004572874.1_950&apos;}"/>
                </rdf:Bag>
              </bqbiol:is>
            </rdf:Description>
          </rdf:RDF>
        </annotation>
      </fbc:geneProduct>
      <fbc:geneProduct metaid="meta_G_XF_RS09420" sboTerm="SBO:0000243" fbc:id="G_XF_RS09420" fbc:name="nicotinate-nicotinamide nucleotide adenylyltransferase" fbc:label="G_XF_RS09420">
        <annotation>
          <rdf:RDF xmlns:rdf="http://www.w3.org/1999/02/22-rdf-syntax-ns#" xmlns:dcterms="http://purl.org/dc/terms/" xmlns:vCard="http://www.w3.org/2001/vcard-rdf/3.0#" xmlns:vCard4="http://www.w3.org/2006/vcard/ns#" xmlns:bqbiol="http://biomodels.net/biology-qualifiers/" xmlns:bqmodel="http://biomodels.net/model-qualifiers/">
            <rdf:Description rdf:about="#meta_G_XF_RS09420">
              <bqbiol:is>
                <rdf:Bag>
                  <rdf:li rdf:resource="https://identifiers.org/ncbiprotein/WP_010894627.1"/>
                  <rdf:li rdf:resource="https://identifiers.org/refseq/WP_004086142.1"/>
                  <rdf:li rdf:resource="https://identifiers.org/ncbigene/1127732"/>
                  <rdf:li rdf:resource="https://identifiers.org/kegg.genes/XF_2179"/>
                  <rdf:li rdf:resource="https://identifiers.org/locus_tag/XF_RS09420"/>
                  <rdf:li rdf:resource="https://identifiers.org/old_locus_tag/XF2179"/>
                  <rdf:li rdf:resource="https://identifiers.org/db_xref/GeneID:1127732"/>
                  <rdf:li rdf:resource="https://identifiers.org/pangenome_results/{&apos;xfPaucaDeDonno.fa&apos;: &apos;lcl|NZ_CP020870.1_prot_WP_046420345.1_778&apos;, &apos;xfSalento2.fa&apos;: &apos;lcl|NZ_CP016610.1_prot_WP_046420345.1_782&apos;, &apos;xfHib4.fa&apos;: &apos;lcl|NZ_CP009885.1_prot_WP_023907525.1_1731&apos;, &apos;xf9a5c.fa&apos;: &apos;lcl|NC_002488.3_prot_WP_010894627.1_1988&apos;, &apos;xfTemecula1.fa&apos;: &apos;lcl|NC_004556.1_prot_WP_004088581.1_1333&apos;, &apos;xf3124.fa&apos;: &apos;lcl|NZ_CP009829.1_prot_WP_010894627.1_802&apos;, &apos;xfU24D.fa&apos;: &apos;lcl|NZ_CP009790.1_prot_WP_010894627.1_1983&apos;, &apos;xfJ1a12.fa&apos;: &apos;lcl|NZ_CP009823.1_prot_WP_010894627.1_2243&apos;, &apos;xfSandyiAnn1.fa&apos;: &apos;lcl|NZ_CP006696.1_prot_WP_004086142.1_2426&apos;, &apos;xfM12.fa&apos;: &apos;lcl|NC_010513.1_prot_WP_004086142.1_1343&apos;, &apos;xfIVIA5901.fa&apos;: &apos;lcl|NZ_CP047134.1_prot_WP_004086142.1_986&apos;, &apos;xfPr8x.fa&apos;: &apos;lcl|NZ_CP009826.1_prot_WP_023907525.1_850&apos;, &apos;xfESVL.fa&apos;: &apos;lcl|CP099516.1_prot_WLE28221.1_988&apos;, &apos;xfXYL468.fa&apos;: &apos;lcl|NZ_CP136966.1_prot_WP_004086142.1_1481&apos;, &apos;xfXYL1961.fa&apos;: &apos;lcl|CP171775_prot_PRJNA1172445_ACGTK7_04110_797&apos;, &apos;xfCFBP8418.fa&apos;: &apos;lcl|NZ_CP136979.1_prot_WP_004086142.1_853&apos;, &apos;xfM23.fa&apos;: &apos;lcl|NC_010577.1_prot_WP_004088581.1_1351&apos;}"/>
                </rdf:Bag>
              </bqbiol:is>
            </rdf:Description>
          </rdf:RDF>
        </annotation>
      </fbc:geneProduct>
      <fbc:geneProduct metaid="meta_G_XF_RS01885" sboTerm="SBO:0000243" fbc:id="G_XF_RS01885" fbc:name="adenylosuccinate synthetase" fbc:label="G_XF_RS01885">
        <annotation>
          <rdf:RDF xmlns:rdf="http://www.w3.org/1999/02/22-rdf-syntax-ns#" xmlns:dcterms="http://purl.org/dc/terms/" xmlns:vCard="http://www.w3.org/2001/vcard-rdf/3.0#" xmlns:vCard4="http://www.w3.org/2006/vcard/ns#" xmlns:bqbiol="http://biomodels.net/biology-qualifiers/" xmlns:bqmodel="http://biomodels.net/model-qualifiers/">
            <rdf:Description rdf:about="#meta_G_XF_RS01885">
              <bqbiol:is>
                <rdf:Bag>
                  <rdf:li rdf:resource="https://identifiers.org/ncbiprotein/WP_031336291.1"/>
                  <rdf:li rdf:resource="https://identifiers.org/refseq/WP_016903917.1"/>
                  <rdf:li rdf:resource="https://identifiers.org/ncbigene/1125985"/>
                  <rdf:li rdf:resource="https://identifiers.org/kegg.genes/XF_0455"/>
                  <rdf:li rdf:resource="https://identifiers.org/locus_tag/XF_RS01885"/>
                  <rdf:li rdf:resource="https://identifiers.org/old_locus_tag/XF0455"/>
                  <rdf:li rdf:resource="https://identifiers.org/db_xref/GeneID:1125985"/>
                  <rdf:li rdf:resource="https://identifiers.org/pangenome_results/{&apos;xfPaucaDeDonno.fa&apos;: &apos;lcl|NZ_CP020870.1_prot_WP_031336291.1_377&apos;, &apos;xfSalento2.fa&apos;: &apos;lcl|NZ_CP016610.1_prot_WP_031336291.1_380&apos;, &apos;xfHib4.fa&apos;: &apos;lcl|NZ_CP009885.1_prot_WP_031336291.1_374&apos;, &apos;xf9a5c.fa&apos;: &apos;lcl|NC_002488.3_prot_WP_031336291.1_385&apos;, &apos;xfTemecula1.fa&apos;: &apos;lcl|NC_004556.1_prot_WP_004089785.1_1760&apos;, &apos;xf3124.fa&apos;: &apos;lcl|NZ_CP009829.1_prot_WP_031336291.1_378&apos;, &apos;xfU24D.fa&apos;: &apos;lcl|NZ_CP009790.1_prot_WP_031336291.1_384&apos;, &apos;xfJ1a12.fa&apos;: &apos;lcl|NZ_CP009823.1_prot_WP_031336291.1_377&apos;, &apos;xfM23.fa&apos;: &apos;lcl|NC_010577.1_prot_WP_004089785.1_1781&apos;, &apos;xfMul0034.fa&apos;: &apos;lcl|NZ_CP006740.1_prot_WP_004089785.1_1600&apos;, &apos;xfSandyiAnn1.fa&apos;: &apos;lcl|NZ_CP006696.1_prot_WP_004083580.1_1548&apos;, &apos;xfM12.fa&apos;: &apos;lcl|NC_010513.1_prot_WP_004083580.1_1740&apos;, &apos;xfIVIA5901.fa&apos;: &apos;lcl|NZ_CP047134.1_prot_WP_004083580.1_1677&apos;, &apos;xfPr8x.fa&apos;: &apos;lcl|NZ_CP009826.1_prot_WP_031336291.1_429&apos;, &apos;xfESVL.fa&apos;: &apos;lcl|CP099516.1_prot_WLE26845.1_1682&apos;, &apos;xfXYL468.fa&apos;: &apos;lcl|NZ_CP136966.1_prot_WP_004083580.1_1951&apos;, &apos;xfXYL1961.fa&apos;: &apos;lcl|CP171775_prot_PRJNA1172445_ACGTK7_01855_351&apos;, &apos;xfCFBP8418.fa&apos;: &apos;lcl|NZ_CP136979.1_prot_WP_004083580.1_1844&apos;}"/>
                </rdf:Bag>
              </bqbiol:is>
            </rdf:Description>
          </rdf:RDF>
        </annotation>
      </fbc:geneProduct>
      <fbc:geneProduct metaid="meta_G_XF_RS09070" sboTerm="SBO:0000243" fbc:id="G_XF_RS09070" fbc:name="5&apos;-nucleotidase" fbc:label="G_XF_RS09070">
        <annotation>
          <rdf:RDF xmlns:rdf="http://www.w3.org/1999/02/22-rdf-syntax-ns#" xmlns:dcterms="http://purl.org/dc/terms/" xmlns:vCard="http://www.w3.org/2001/vcard-rdf/3.0#" xmlns:vCard4="http://www.w3.org/2006/vcard/ns#" xmlns:bqbiol="http://biomodels.net/biology-qualifiers/" xmlns:bqmodel="http://biomodels.net/model-qualifiers/">
            <rdf:Description rdf:about="#meta_G_XF_RS09070">
              <bqbiol:is>
                <rdf:Bag>
                  <rdf:li rdf:resource="https://identifiers.org/ncbiprotein/WP_010894542.1"/>
                  <rdf:li rdf:resource="https://identifiers.org/refseq/WP_004091210.1"/>
                  <rdf:li rdf:resource="https://identifiers.org/ncbigene/1127640"/>
                  <rdf:li rdf:resource="https://identifiers.org/kegg.genes/XF_2089"/>
                  <rdf:li rdf:resource="https://identifiers.org/locus_tag/XF_RS09070"/>
                  <rdf:li rdf:resource="https://identifiers.org/old_locus_tag/XF2089"/>
                  <rdf:li rdf:resource="https://identifiers.org/db_xref/GeneID:1127640"/>
                  <rdf:li rdf:resource="https://identifiers.org/pangenome_results/{&apos;xfPaucaDeDonno.fa&apos;: &apos;lcl|NZ_CP020870.1_prot_WP_046420253.1_861&apos;, &apos;xfSalento2.fa&apos;: &apos;lcl|NZ_CP016610.1_prot_WP_046420253.1_864&apos;, &apos;xfHib4.fa&apos;: &apos;lcl|NZ_CP009885.1_prot_WP_010894542.1_998&apos;, &apos;xf9a5c.fa&apos;: &apos;lcl|NC_002488.3_prot_WP_010894542.1_1905&apos;, &apos;xfTemecula1.fa&apos;: &apos;lcl|NC_004556.1_prot_WP_004091210.1_840&apos;, &apos;xf3124.fa&apos;: &apos;lcl|NZ_CP009829.1_prot_WP_010894542.1_919&apos;, &apos;xfU24D.fa&apos;: &apos;lcl|NZ_CP009790.1_prot_WP_010894542.1_1900&apos;, &apos;xfJ1a12.fa&apos;: &apos;lcl|NZ_CP009823.1_prot_WP_060872294.1_1952&apos;, &apos;xfM23.fa&apos;: &apos;lcl|NC_010577.1_prot_WP_004091210.1_861&apos;, &apos;xfMul0034.fa&apos;: &apos;lcl|NZ_CP006740.1_prot_WP_038229198.1_740&apos;, &apos;xfSandyiAnn1.fa&apos;: &apos;lcl|NZ_CP006696.1_prot_WP_020851121.1_1936&apos;, &apos;xfM12.fa&apos;: &apos;lcl|NC_010513.1_prot_WP_004086743.1_904&apos;, &apos;xfIVIA5901.fa&apos;: &apos;lcl|NZ_CP047134.1_prot_WP_004086743.1_614&apos;, &apos;xfPr8x.fa&apos;: &apos;lcl|NZ_CP009826.1_prot_WP_010894542.1_935&apos;, &apos;xfESVL.fa&apos;: &apos;lcl|CP099516.1_prot_WLE27892.1_604&apos;, &apos;xfXYL468.fa&apos;: &apos;lcl|NZ_CP136966.1_prot_WP_004086743.1_1046&apos;, &apos;xfXYL1961.fa&apos;: &apos;lcl|CP171775_prot_PRJNA1172445_ACGTK7_04625_898&apos;, &apos;xfCFBP8418.fa&apos;: &apos;lcl|NZ_CP136979.1_prot_WP_004086743.1_1271&apos;}"/>
                </rdf:Bag>
              </bqbiol:is>
            </rdf:Description>
          </rdf:RDF>
        </annotation>
      </fbc:geneProduct>
      <fbc:geneProduct metaid="meta_G_XF_RS01640" sboTerm="SBO:0000243" fbc:id="G_XF_RS01640" fbc:name="methionine adenosyltransferase" fbc:label="G_XF_RS01640">
        <annotation>
          <rdf:RDF xmlns:rdf="http://www.w3.org/1999/02/22-rdf-syntax-ns#" xmlns:dcterms="http://purl.org/dc/terms/" xmlns:vCard="http://www.w3.org/2001/vcard-rdf/3.0#" xmlns:vCard4="http://www.w3.org/2006/vcard/ns#" xmlns:bqbiol="http://biomodels.net/biology-qualifiers/" xmlns:bqmodel="http://biomodels.net/model-qualifiers/">
            <rdf:Description rdf:about="#meta_G_XF_RS01640">
              <bqbiol:is>
                <rdf:Bag>
                  <rdf:li rdf:resource="https://identifiers.org/ncbiprotein/WP_010892922.1"/>
                  <rdf:li rdf:resource="https://identifiers.org/refseq/WP_004083625.1"/>
                  <rdf:li rdf:resource="https://identifiers.org/ncbigene/1125920"/>
                  <rdf:li rdf:resource="https://identifiers.org/kegg.genes/XF_0392"/>
                  <rdf:li rdf:resource="https://identifiers.org/locus_tag/XF_RS01640"/>
                  <rdf:li rdf:resource="https://identifiers.org/old_locus_tag/XF0392"/>
                  <rdf:li rdf:resource="https://identifiers.org/db_xref/GeneID:1125920"/>
                  <rdf:li rdf:resource="https://identifiers.org/pangenome_results/{&apos;xfPaucaDeDonno.fa&apos;: &apos;lcl|NZ_CP020870.1_prot_WP_010892922.1_324&apos;, &apos;xfSalento2.fa&apos;: &apos;lcl|NZ_CP016610.1_prot_WP_010892922.1_327&apos;, &apos;xfHib4.fa&apos;: &apos;lcl|NZ_CP009885.1_prot_WP_088577671.1_323&apos;, &apos;xf9a5c.fa&apos;: &apos;lcl|NC_002488.3_prot_WP_010892922.1_332&apos;, &apos;xfTemecula1.fa&apos;: &apos;lcl|NC_004556.1_prot_WP_004089874.1_1812&apos;, &apos;xf3124.fa&apos;: &apos;lcl|NZ_CP009829.1_prot_WP_010892922.1_326&apos;, &apos;xfU24D.fa&apos;: &apos;lcl|NZ_CP009790.1_prot_WP_010892922.1_330&apos;, &apos;xfJ1a12.fa&apos;: &apos;lcl|NZ_CP009823.1_prot_WP_010892922.1_325&apos;, &apos;xfM23.fa&apos;: &apos;lcl|NC_010577.1_prot_WP_004089874.1_1833&apos;, &apos;xfMul0034.fa&apos;: &apos;lcl|NZ_CP006740.1_prot_WP_038210686.1_1654&apos;, &apos;xfSandyiAnn1.fa&apos;: &apos;lcl|NZ_CP006696.1_prot_WP_042836517.1_1493&apos;, &apos;xfM12.fa&apos;: &apos;lcl|NC_010513.1_prot_WP_004083625.1_1793&apos;, &apos;xfIVIA5901.fa&apos;: &apos;lcl|NZ_CP047134.1_prot_WP_004083625.1_1726&apos;, &apos;xfPr8x.fa&apos;: &apos;lcl|NZ_CP009826.1_prot_WP_010892922.1_378&apos;, &apos;xfESVL.fa&apos;: &apos;lcl|CP099516.1_prot_WLE26889.1_1731&apos;, &apos;xfXYL468.fa&apos;: &apos;lcl|NZ_CP136966.1_prot_WP_004083625.1_2003&apos;, &apos;xfXYL1961.fa&apos;: &apos;lcl|CP171775_prot_PRJNA1172445_ACGTK7_01590_300&apos;, &apos;xfCFBP8418.fa&apos;: &apos;lcl|NZ_CP136979.1_prot_WP_004083625.1_1896&apos;}"/>
                </rdf:Bag>
              </bqbiol:is>
            </rdf:Description>
          </rdf:RDF>
        </annotation>
      </fbc:geneProduct>
      <fbc:geneProduct metaid="meta_G_XF_RS09865" sboTerm="SBO:0000243" fbc:id="G_XF_RS09865" fbc:name="5-methyltetrahydropteroyltriglutamate-- homocysteine methyltransferase" fbc:label="G_XF_RS09865">
        <annotation>
          <rdf:RDF xmlns:rdf="http://www.w3.org/1999/02/22-rdf-syntax-ns#" xmlns:dcterms="http://purl.org/dc/terms/" xmlns:vCard="http://www.w3.org/2001/vcard-rdf/3.0#" xmlns:vCard4="http://www.w3.org/2006/vcard/ns#" xmlns:bqbiol="http://biomodels.net/biology-qualifiers/" xmlns:bqmodel="http://biomodels.net/model-qualifiers/">
            <rdf:Description rdf:about="#meta_G_XF_RS09865">
              <bqbiol:is>
                <rdf:Bag>
                  <rdf:li rdf:resource="https://identifiers.org/ncbiprotein/WP_010894720.1"/>
                  <rdf:li rdf:resource="https://identifiers.org/refseq/WP_010894720.1"/>
                  <rdf:li rdf:resource="https://identifiers.org/ncbigene/1127825"/>
                  <rdf:li rdf:resource="https://identifiers.org/kegg.genes/XF_2272"/>
                  <rdf:li rdf:resource="https://identifiers.org/locus_tag/XF_RS09865"/>
                  <rdf:li rdf:resource="https://identifiers.org/old_locus_tag/XF2272"/>
                  <rdf:li rdf:resource="https://identifiers.org/db_xref/GeneID:1127825"/>
                  <rdf:li rdf:resource="https://identifiers.org/pangenome_results/{&apos;xfPaucaDeDonno.fa&apos;: &apos;lcl|NZ_CP020870.1_prot_WP_046420751.1_695&apos;, &apos;xfSalento2.fa&apos;: &apos;lcl|NZ_CP016610.1_prot_WP_046420751.1_698&apos;, &apos;xfHib4.fa&apos;: &apos;lcl|NZ_CP009885.1_prot_WP_060870477.1_1817&apos;, &apos;xf9a5c.fa&apos;: &apos;lcl|NC_002488.3_prot_WP_010894720.1_2069&apos;, &apos;xfTemecula1.fa&apos;: &apos;lcl|NC_004556.1_prot_WP_004088273.1_1415&apos;, &apos;xf3124.fa&apos;: &apos;lcl|NZ_CP009829.1_prot_WP_088572585.1_712&apos;, &apos;xfU24D.fa&apos;: &apos;lcl|NZ_CP009790.1_prot_WP_010894720.1_2065&apos;, &apos;xfJ1a12.fa&apos;: &apos;lcl|NZ_CP009823.1_prot_WP_060870477.1_1521&apos;, &apos;xfM23.fa&apos;: &apos;lcl|NC_010577.1_prot_WP_004088273.1_1438&apos;, &apos;xfMul0034.fa&apos;: &apos;lcl|NZ_CP006740.1_prot_WP_038228301.1_1205&apos;, &apos;xfSandyiAnn1.fa&apos;: &apos;lcl|NZ_CP006696.1_prot_WP_024749154.1_1141&apos;, &apos;xfM12.fa&apos;: &apos;lcl|NC_010513.1_prot_WP_012337958.1_1426&apos;, &apos;xfIVIA5901.fa&apos;: &apos;lcl|NZ_CP047134.1_prot_WP_128283883.1_1069&apos;, &apos;xfPr8x.fa&apos;: &apos;lcl|NZ_CP009826.1_prot_WP_060870477.1_762&apos;, &apos;xfESVL.fa&apos;: &apos;lcl|CP099516.1_prot_WLE28298.1_1075&apos;, &apos;xfXYL468.fa&apos;: &apos;lcl|NZ_CP136966.1_prot_WP_012337958.1_1564&apos;, &apos;xfXYL1961.fa&apos;: &apos;lcl|CP171775_prot_PRJNA1172445_ACGTK7_03665_708&apos;, &apos;xfCFBP8418.fa&apos;: &apos;lcl|NZ_CP136979.1_prot_WP_012337958.1_766&apos;}"/>
                </rdf:Bag>
              </bqbiol:is>
            </rdf:Description>
          </rdf:RDF>
        </annotation>
      </fbc:geneProduct>
      <fbc:geneProduct metaid="meta_G_XF_RS07760" sboTerm="SBO:0000243" fbc:id="G_XF_RS07760" fbc:name="uroporphyrin-III methyltransferase" fbc:label="G_XF_RS07760">
        <annotation>
          <rdf:RDF xmlns:rdf="http://www.w3.org/1999/02/22-rdf-syntax-ns#" xmlns:dcterms="http://purl.org/dc/terms/" xmlns:vCard="http://www.w3.org/2001/vcard-rdf/3.0#" xmlns:vCard4="http://www.w3.org/2006/vcard/ns#" xmlns:bqbiol="http://biomodels.net/biology-qualifiers/" xmlns:bqmodel="http://biomodels.net/model-qualifiers/">
            <rdf:Description rdf:about="#meta_G_XF_RS07760">
              <bqbiol:is>
                <rdf:Bag>
                  <rdf:li rdf:resource="https://identifiers.org/ncbiprotein/WP_031336621.1"/>
                  <rdf:li rdf:resource="https://identifiers.org/refseq/WP_020852980.1"/>
                  <rdf:li rdf:resource="https://identifiers.org/ncbigene/1127347"/>
                  <rdf:li rdf:resource="https://identifiers.org/kegg.genes/XF_1798"/>
                  <rdf:li rdf:resource="https://identifiers.org/locus_tag/XF_RS07760"/>
                  <rdf:li rdf:resource="https://identifiers.org/old_locus_tag/XF1798"/>
                  <rdf:li rdf:resource="https://identifiers.org/db_xref/GeneID:1127347"/>
                  <rdf:li rdf:resource="https://identifiers.org/pangenome_results/{&apos;xfPaucaDeDonno.fa&apos;: &apos;lcl|NZ_CP020870.1_prot_WP_046419999.1_1208&apos;, &apos;xfSalento2.fa&apos;: &apos;lcl|NZ_CP016610.1_prot_WP_046419999.1_1215&apos;, &apos;xfHib4.fa&apos;: [&apos;lcl|NZ_CP009885.1_prot_WP_031336621.1_1466&apos;, &apos;lcl|NZ_CP009885.1_prot_WP_031336621.1_1325&apos;], &apos;xf9a5c.fa&apos;: &apos;lcl|NC_002488.3_prot_WP_031336621.1_1619&apos;, &apos;xfTemecula1.fa&apos;: &apos;lcl|NC_004556.1_prot_WP_004089407.1_1155&apos;, &apos;xf3124.fa&apos;: &apos;lcl|NZ_CP009829.1_prot_WP_031336621.1_1280&apos;, &apos;xfU24D.fa&apos;: &apos;lcl|NZ_CP009790.1_prot_WP_031336621.1_1614&apos;, &apos;xfJ1a12.fa&apos;: &apos;lcl|NZ_CP009823.1_prot_WP_031336621.1_1772&apos;, &apos;xfM23.fa&apos;: &apos;lcl|NC_010577.1_prot_WP_004089407.1_1174&apos;, &apos;xfMul0034.fa&apos;: &apos;lcl|NZ_CP006740.1_prot_WP_038229651.1_1804&apos;, &apos;xfSandyiAnn1.fa&apos;: &apos;lcl|NZ_CP006696.1_prot_WP_020852980.1_1372&apos;, &apos;xfM12.fa&apos;: &apos;lcl|NC_010513.1_prot_WP_004084897.1_1194&apos;, &apos;xfIVIA5901.fa&apos;: &apos;lcl|NZ_CP047134.1_prot_WP_004084897.1_845&apos;, &apos;xfPr8x.fa&apos;: &apos;lcl|NZ_CP009826.1_prot_WP_031336621.1_1177&apos;, &apos;xfESVL.fa&apos;: &apos;lcl|CP099516.1_prot_WLE28097.1_846&apos;, &apos;xfXYL468.fa&apos;: &apos;lcl|NZ_CP136966.1_prot_WP_004084897.1_1342&apos;, &apos;xfXYL1961.fa&apos;: &apos;lcl|CP171775_prot_PRJNA1172445_ACGTK7_06405_1251&apos;, &apos;xfCFBP8418.fa&apos;: &apos;lcl|NZ_CP136979.1_prot_WP_004084897.1_999&apos;}"/>
                </rdf:Bag>
              </bqbiol:is>
            </rdf:Description>
          </rdf:RDF>
        </annotation>
      </fbc:geneProduct>
      <fbc:geneProduct metaid="meta_G_XF_RS09660" sboTerm="SBO:0000243" fbc:id="G_XF_RS09660" fbc:name="ATP phosphoribosyltransferase" fbc:label="G_XF_RS09660">
        <annotation>
          <rdf:RDF xmlns:rdf="http://www.w3.org/1999/02/22-rdf-syntax-ns#" xmlns:dcterms="http://purl.org/dc/terms/" xmlns:vCard="http://www.w3.org/2001/vcard-rdf/3.0#" xmlns:vCard4="http://www.w3.org/2006/vcard/ns#" xmlns:bqbiol="http://biomodels.net/biology-qualifiers/" xmlns:bqmodel="http://biomodels.net/model-qualifiers/">
            <rdf:Description rdf:about="#meta_G_XF_RS09660">
              <bqbiol:is>
                <rdf:Bag>
                  <rdf:li rdf:resource="https://identifiers.org/ncbiprotein/WP_010894668.1"/>
                  <rdf:li rdf:resource="https://identifiers.org/refseq/WP_019237692.1"/>
                  <rdf:li rdf:resource="https://identifiers.org/ncbigene/1127773"/>
                  <rdf:li rdf:resource="https://identifiers.org/kegg.genes/XF_2220"/>
                  <rdf:li rdf:resource="https://identifiers.org/locus_tag/XF_RS09660"/>
                  <rdf:li rdf:resource="https://identifiers.org/old_locus_tag/XF2220"/>
                  <rdf:li rdf:resource="https://identifiers.org/db_xref/GeneID:1127773"/>
                  <rdf:li rdf:resource="https://identifiers.org/pangenome_results/{&apos;xfPaucaDeDonno.fa&apos;: &apos;lcl|NZ_CP020870.1_prot_WP_023906325.1_739&apos;, &apos;xfSalento2.fa&apos;: &apos;lcl|NZ_CP016610.1_prot_WP_023906325.1_742&apos;, &apos;xfHib4.fa&apos;: &apos;lcl|NZ_CP009885.1_prot_WP_023906325.1_1773&apos;, &apos;xf9a5c.fa&apos;: &apos;lcl|NC_002488.3_prot_WP_010894668.1_2025&apos;, &apos;xfTemecula1.fa&apos;: &apos;lcl|NC_004556.1_prot_WP_011098025.1_1372&apos;, &apos;xf3124.fa&apos;: &apos;lcl|NZ_CP009829.1_prot_WP_023906325.1_756&apos;, &apos;xfU24D.fa&apos;: &apos;lcl|NZ_CP009790.1_prot_WP_010894668.1_2021&apos;, &apos;xfJ1a12.fa&apos;: &apos;lcl|NZ_CP009823.1_prot_WP_023906325.1_1477&apos;, &apos;xfM23.fa&apos;: &apos;lcl|NC_010577.1_prot_WP_011098025.1_1395&apos;, &apos;xfMul0034.fa&apos;: &apos;lcl|NZ_CP006740.1_prot_WP_011098025.1_1161&apos;, &apos;xfSandyiAnn1.fa&apos;: &apos;lcl|NZ_CP006696.1_prot_WP_020851321.1_1098&apos;, &apos;xfM12.fa&apos;: &apos;lcl|NC_010513.1_prot_WP_004083410.1_1383&apos;, &apos;xfIVIA5901.fa&apos;: &apos;lcl|NZ_CP047134.1_prot_WP_004083410.1_1028&apos;, &apos;xfPr8x.fa&apos;: &apos;lcl|NZ_CP009826.1_prot_WP_023907505.1_808&apos;, &apos;xfESVL.fa&apos;: &apos;lcl|CP099516.1_prot_WLE28261.1_1034&apos;, &apos;xfXYL468.fa&apos;: &apos;lcl|NZ_CP136966.1_prot_WP_004083410.1_1523&apos;, &apos;xfXYL1961.fa&apos;: &apos;lcl|CP171775_prot_PRJNA1172445_ACGTK7_03875_750&apos;, &apos;xfCFBP8418.fa&apos;: &apos;lcl|NZ_CP136979.1_prot_WP_004083410.1_809&apos;}"/>
                </rdf:Bag>
              </bqbiol:is>
            </rdf:Description>
          </rdf:RDF>
        </annotation>
      </fbc:geneProduct>
      <fbc:geneProduct metaid="meta_G_XF_RS09630" sboTerm="SBO:0000243" fbc:id="G_XF_RS09630" fbc:name="imidazole glycerol phosphate synthase cyclase subunit" fbc:label="G_XF_RS09630">
        <annotation>
          <rdf:RDF xmlns:rdf="http://www.w3.org/1999/02/22-rdf-syntax-ns#" xmlns:dcterms="http://purl.org/dc/terms/" xmlns:vCard="http://www.w3.org/2001/vcard-rdf/3.0#" xmlns:vCard4="http://www.w3.org/2006/vcard/ns#" xmlns:bqbiol="http://biomodels.net/biology-qualifiers/" xmlns:bqmodel="http://biomodels.net/model-qualifiers/">
            <rdf:Description rdf:about="#meta_G_XF_RS09630">
              <bqbiol:is>
                <rdf:Bag>
                  <rdf:li rdf:resource="https://identifiers.org/ncbiprotein/WP_010894662.1"/>
                  <rdf:li rdf:resource="https://identifiers.org/refseq/WP_013535484.1"/>
                  <rdf:li rdf:resource="https://identifiers.org/ncbigene/1127767"/>
                  <rdf:li rdf:resource="https://identifiers.org/kegg.genes/XF_2214"/>
                  <rdf:li rdf:resource="https://identifiers.org/locus_tag/XF_RS09630"/>
                  <rdf:li rdf:resource="https://identifiers.org/old_locus_tag/XF2214"/>
                  <rdf:li rdf:resource="https://identifiers.org/db_xref/GeneID:1127767"/>
                  <rdf:li rdf:resource="https://identifiers.org/pangenome_results/{&apos;xfPaucaDeDonno.fa&apos;: &apos;lcl|NZ_CP020870.1_prot_WP_046420492.1_745&apos;, &apos;xfSalento2.fa&apos;: &apos;lcl|NZ_CP016610.1_prot_WP_046420492.1_748&apos;, &apos;xfHib4.fa&apos;: &apos;lcl|NZ_CP009885.1_prot_WP_088371661.1_1767&apos;, &apos;xf9a5c.fa&apos;: &apos;lcl|NC_002488.3_prot_WP_010894662.1_2019&apos;, &apos;xfTemecula1.fa&apos;: &apos;lcl|NC_004556.1_prot_WP_004088319.1_1366&apos;, &apos;xf3124.fa&apos;: &apos;lcl|NZ_CP009829.1_prot_WP_023906330.1_762&apos;, &apos;xfU24D.fa&apos;: &apos;lcl|NZ_CP009790.1_prot_WP_010894662.1_2015&apos;, &apos;xfJ1a12.fa&apos;: &apos;lcl|NZ_CP009823.1_prot_WP_046420492.1_1471&apos;, &apos;xfM23.fa&apos;: &apos;lcl|NC_010577.1_prot_WP_004088319.1_1389&apos;, &apos;xfMul0034.fa&apos;: &apos;lcl|NZ_CP006740.1_prot_WP_004083404.1_1155&apos;, &apos;xfSandyiAnn1.fa&apos;: &apos;lcl|NZ_CP006696.1_prot_WP_020851327.1_1092&apos;, &apos;xfM12.fa&apos;: &apos;lcl|NC_010513.1_prot_WP_004088319.1_1377&apos;, &apos;xfIVIA5901.fa&apos;: &apos;lcl|NZ_CP047134.1_prot_WP_004083404.1_1022&apos;, &apos;xfPr8x.fa&apos;: &apos;lcl|NZ_CP009826.1_prot_WP_023907510.1_814&apos;, &apos;xfESVL.fa&apos;: &apos;lcl|CP099516.1_prot_WLE28255.1_1028&apos;, &apos;xfXYL468.fa&apos;: &apos;lcl|NZ_CP136966.1_prot_WP_004083404.1_1517&apos;, &apos;xfXYL1961.fa&apos;: &apos;lcl|CP171775_prot_PRJNA1172445_ACGTK7_03905_756&apos;, &apos;xfCFBP8418.fa&apos;: &apos;lcl|NZ_CP136979.1_prot_WP_004083404.1_815&apos;}"/>
                </rdf:Bag>
              </bqbiol:is>
            </rdf:Description>
          </rdf:RDF>
        </annotation>
      </fbc:geneProduct>
      <fbc:geneProduct metaid="meta_G_XF_RS09650" sboTerm="SBO:0000243" fbc:id="G_XF_RS09650" fbc:name="histidinol-phosphate transaminase" fbc:label="G_XF_RS09650">
        <annotation>
          <rdf:RDF xmlns:rdf="http://www.w3.org/1999/02/22-rdf-syntax-ns#" xmlns:dcterms="http://purl.org/dc/terms/" xmlns:vCard="http://www.w3.org/2001/vcard-rdf/3.0#" xmlns:vCard4="http://www.w3.org/2006/vcard/ns#" xmlns:bqbiol="http://biomodels.net/biology-qualifiers/" xmlns:bqmodel="http://biomodels.net/model-qualifiers/">
            <rdf:Description rdf:about="#meta_G_XF_RS09650">
              <bqbiol:is>
                <rdf:Bag>
                  <rdf:li rdf:resource="https://identifiers.org/ncbiprotein/WP_010894666.1"/>
                  <rdf:li rdf:resource="https://identifiers.org/refseq/WP_004083408.1"/>
                  <rdf:li rdf:resource="https://identifiers.org/ncbigene/1127771"/>
                  <rdf:li rdf:resource="https://identifiers.org/kegg.genes/XF_2218"/>
                  <rdf:li rdf:resource="https://identifiers.org/locus_tag/XF_RS09650"/>
                  <rdf:li rdf:resource="https://identifiers.org/old_locus_tag/XF2218"/>
                  <rdf:li rdf:resource="https://identifiers.org/db_xref/GeneID:1127771"/>
                  <rdf:li rdf:resource="https://identifiers.org/pangenome_results/{&apos;xfHib4.fa&apos;: &apos;lcl|NZ_CP009885.1_prot_WP_088578202.1_1771&apos;, &apos;xf9a5c.fa&apos;: &apos;lcl|NC_002488.3_prot_WP_010894666.1_2023&apos;, &apos;xfTemecula1.fa&apos;: &apos;lcl|NC_004556.1_prot_WP_004083408.1_1370&apos;, &apos;xf3124.fa&apos;: &apos;lcl|NZ_CP009829.1_prot_WP_023906327.1_758&apos;, &apos;xfU24D.fa&apos;: &apos;lcl|NZ_CP009790.1_prot_WP_010894666.1_2019&apos;, &apos;xfJ1a12.fa&apos;: &apos;lcl|NZ_CP009823.1_prot_WP_060872007.1_1475&apos;, &apos;xfM23.fa&apos;: &apos;lcl|NC_010577.1_prot_WP_004083408.1_1393&apos;, &apos;xfMul0034.fa&apos;: &apos;lcl|NZ_CP006740.1_prot_WP_040123192.1_1159&apos;, &apos;xfSandyiAnn1.fa&apos;: &apos;lcl|NZ_CP006696.1_prot_WP_020851323.1_1096&apos;, &apos;xfM12.fa&apos;: &apos;lcl|NC_010513.1_prot_WP_012337946.1_1381&apos;, &apos;xfIVIA5901.fa&apos;: &apos;lcl|NZ_CP047134.1_prot_WP_004083408.1_1026&apos;, &apos;xfPr8x.fa&apos;: &apos;lcl|NZ_CP009826.1_prot_WP_023907507.1_810&apos;, &apos;xfESVL.fa&apos;: &apos;lcl|CP099516.1_prot_WLE28259.1_1032&apos;, &apos;xfXYL468.fa&apos;: &apos;lcl|NZ_CP136966.1_prot_WP_004083408.1_1521&apos;, &apos;xfXYL1961.fa&apos;: &apos;lcl|CP171775_prot_PRJNA1172445_ACGTK7_03885_752&apos;, &apos;xfCFBP8418.fa&apos;: &apos;lcl|NZ_CP136979.1_prot_WP_004083408.1_811&apos;, &apos;xfPaucaDeDonno.fa&apos;: &apos;lcl|NZ_CP020870.1_prot_WP_046420500.1_741&apos;}"/>
                </rdf:Bag>
              </bqbiol:is>
            </rdf:Description>
          </rdf:RDF>
        </annotation>
      </fbc:geneProduct>
      <fbc:geneProduct metaid="meta_G_XF_RS07885" sboTerm="SBO:0000243" fbc:id="G_XF_RS07885" fbc:name="acetolactate synthase 2 catalytic subunit" fbc:label="G_XF_RS07885">
        <annotation>
          <rdf:RDF xmlns:rdf="http://www.w3.org/1999/02/22-rdf-syntax-ns#" xmlns:dcterms="http://purl.org/dc/terms/" xmlns:vCard="http://www.w3.org/2001/vcard-rdf/3.0#" xmlns:vCard4="http://www.w3.org/2006/vcard/ns#" xmlns:bqbiol="http://biomodels.net/biology-qualifiers/" xmlns:bqmodel="http://biomodels.net/model-qualifiers/">
            <rdf:Description rdf:about="#meta_G_XF_RS07885">
              <bqbiol:is>
                <rdf:Bag>
                  <rdf:li rdf:resource="https://identifiers.org/ncbiprotein/WP_010894287.1"/>
                  <rdf:li rdf:resource="https://identifiers.org/refseq/WP_002804901.1"/>
                  <rdf:li rdf:resource="https://identifiers.org/ncbigene/1127371"/>
                  <rdf:li rdf:resource="https://identifiers.org/kegg.genes/XF_1821"/>
                  <rdf:li rdf:resource="https://identifiers.org/locus_tag/XF_RS07885"/>
                  <rdf:li rdf:resource="https://identifiers.org/old_locus_tag/XF1821"/>
                  <rdf:li rdf:resource="https://identifiers.org/db_xref/GeneID:1127371"/>
                  <rdf:li rdf:resource="https://identifiers.org/pangenome_results/{&apos;xfHib4.fa&apos;: &apos;lcl|NZ_CP009885.1_prot_WP_023907642.1_1299&apos;, &apos;xf9a5c.fa&apos;: &apos;lcl|NC_002488.3_prot_WP_010894287.1_1643&apos;, &apos;xfTemecula1.fa&apos;: &apos;lcl|NC_004556.1_prot_WP_004572809.1_1131&apos;, &apos;xf3124.fa&apos;: &apos;lcl|NZ_CP009829.1_prot_WP_010894287.1_1256&apos;, &apos;xfU24D.fa&apos;: &apos;lcl|NZ_CP009790.1_prot_WP_010894287.1_1638&apos;, &apos;xfJ1a12.fa&apos;: &apos;lcl|NZ_CP009823.1_prot_WP_010894287.1_1796&apos;, &apos;xfM23.fa&apos;: &apos;lcl|NC_010577.1_prot_WP_004572809.1_1150&apos;, &apos;xfMul0034.fa&apos;: &apos;lcl|NZ_CP006740.1_prot_WP_004572809.1_1779&apos;, &apos;xfSandyiAnn1.fa&apos;: &apos;lcl|NZ_CP006696.1_prot_WP_020852237.1_1396&apos;, &apos;xfM12.fa&apos;: &apos;lcl|NC_010513.1_prot_WP_004084874.1_1170&apos;, &apos;xfIVIA5901.fa&apos;: &apos;lcl|NZ_CP047134.1_prot_WP_004084874.1_820&apos;, &apos;xfPr8x.fa&apos;: &apos;lcl|NZ_CP009826.1_prot_WP_023907642.1_1153&apos;, &apos;xfESVL.fa&apos;: &apos;lcl|CP099516.1_prot_WLE28076.1_820&apos;, &apos;xfXYL468.fa&apos;: &apos;lcl|NZ_CP136966.1_prot_WP_004084874.1_1316&apos;, &apos;xfXYL1961.fa&apos;: &apos;lcl|CP171775_prot_PRJNA1172445_ACGTK7_06275_1226&apos;, &apos;xfCFBP8418.fa&apos;: &apos;lcl|NZ_CP136979.1_prot_WP_004084874.1_1025&apos;, &apos;xfPaucaDeDonno.fa&apos;: &apos;lcl|NZ_CP020870.1_prot_WP_046420025.1_1184&apos;}"/>
                </rdf:Bag>
              </bqbiol:is>
            </rdf:Description>
          </rdf:RDF>
        </annotation>
      </fbc:geneProduct>
      <fbc:geneProduct metaid="meta_G_XF_RS04290" sboTerm="SBO:0000243" fbc:id="G_XF_RS04290" fbc:name="N-acetyl-gamma-glutamyl-phosphate reductase" fbc:label="G_XF_RS04290">
        <annotation>
          <rdf:RDF xmlns:rdf="http://www.w3.org/1999/02/22-rdf-syntax-ns#" xmlns:dcterms="http://purl.org/dc/terms/" xmlns:vCard="http://www.w3.org/2001/vcard-rdf/3.0#" xmlns:vCard4="http://www.w3.org/2006/vcard/ns#" xmlns:bqbiol="http://biomodels.net/biology-qualifiers/" xmlns:bqmodel="http://biomodels.net/model-qualifiers/">
            <rdf:Description rdf:about="#meta_G_XF_RS04290">
              <bqbiol:is>
                <rdf:Bag>
                  <rdf:li rdf:resource="https://identifiers.org/ncbiprotein/WP_010893521.1"/>
                  <rdf:li rdf:resource="https://identifiers.org/refseq/WP_012337613.1"/>
                  <rdf:li rdf:resource="https://identifiers.org/ncbigene/1126539"/>
                  <rdf:li rdf:resource="https://identifiers.org/kegg.genes/XF_1002"/>
                  <rdf:li rdf:resource="https://identifiers.org/locus_tag/XF_RS04290"/>
                  <rdf:li rdf:resource="https://identifiers.org/old_locus_tag/XF1002"/>
                  <rdf:li rdf:resource="https://identifiers.org/db_xref/GeneID:1126539"/>
                  <rdf:li rdf:resource="https://identifiers.org/pangenome_results/{&apos;xfPaucaDeDonno.fa&apos;: &apos;lcl|NZ_CP020870.1_prot_WP_046418819.1_1874&apos;, &apos;xfSalento2.fa&apos;: &apos;lcl|NZ_CP016610.1_prot_WP_046418819.1_1885&apos;, &apos;xfHib4.fa&apos;: &apos;lcl|NZ_CP009885.1_prot_WP_088578331.1_2173&apos;, &apos;xf9a5c.fa&apos;: &apos;lcl|NC_002488.3_prot_WP_010893521.1_891&apos;, &apos;xfTemecula1.fa&apos;: &apos;lcl|NC_004556.1_prot_WP_011097577.1_308&apos;, &apos;xf3124.fa&apos;: &apos;lcl|NZ_CP009829.1_prot_WP_010893521.1_1984&apos;, &apos;xfM23.fa&apos;: &apos;lcl|NC_010577.1_prot_WP_011097577.1_308&apos;, &apos;xfMul0034.fa&apos;: &apos;lcl|NZ_CP006740.1_prot_WP_027700413.1_155&apos;, &apos;xfSandyiAnn1.fa&apos;: &apos;lcl|NZ_CP006696.1_prot_WP_024748947.1_466&apos;, &apos;xfM12.fa&apos;: &apos;lcl|NC_010513.1_prot_WP_012337613.1_303&apos;, &apos;xfESVL.fa&apos;: &apos;lcl|CP099516.1_prot_WLE28353.1_278&apos;, &apos;xfXYL468.fa&apos;: &apos;lcl|NZ_CP136966.1_prot_WP_012337613.1_285&apos;, &apos;xfXYL1961.fa&apos;: &apos;lcl|CP171775_prot_PRJNA1172445_ACGTK7_09575_1871&apos;, &apos;xfCFBP8418.fa&apos;: &apos;lcl|NZ_CP136979.1_prot_WP_012337613.1_346&apos;, &apos;xfIVIA5901.fa&apos;: &apos;lcl|NZ_CP047134.1_prot_WP_012337613.1_278&apos;}"/>
                </rdf:Bag>
              </bqbiol:is>
            </rdf:Description>
          </rdf:RDF>
        </annotation>
      </fbc:geneProduct>
      <fbc:geneProduct metaid="meta_G_XF_RS04280" sboTerm="SBO:0000243" fbc:id="G_XF_RS04280" fbc:name="acetylornithine deacetylase" fbc:label="G_XF_RS04280">
        <annotation>
          <rdf:RDF xmlns:rdf="http://www.w3.org/1999/02/22-rdf-syntax-ns#" xmlns:dcterms="http://purl.org/dc/terms/" xmlns:vCard="http://www.w3.org/2001/vcard-rdf/3.0#" xmlns:vCard4="http://www.w3.org/2006/vcard/ns#" xmlns:bqbiol="http://biomodels.net/biology-qualifiers/" xmlns:bqmodel="http://biomodels.net/model-qualifiers/">
            <rdf:Description rdf:about="#meta_G_XF_RS04280">
              <bqbiol:is>
                <rdf:Bag>
                  <rdf:li rdf:resource="https://identifiers.org/ncbiprotein/WP_010893519.1"/>
                  <rdf:li rdf:resource="https://identifiers.org/refseq/WP_020852343.1"/>
                  <rdf:li rdf:resource="https://identifiers.org/ncbigene/1126537"/>
                  <rdf:li rdf:resource="https://identifiers.org/kegg.genes/XF_1000"/>
                  <rdf:li rdf:resource="https://identifiers.org/locus_tag/XF_RS04280"/>
                  <rdf:li rdf:resource="https://identifiers.org/old_locus_tag/XF1000"/>
                  <rdf:li rdf:resource="https://identifiers.org/db_xref/GeneID:1126537"/>
                  <rdf:li rdf:resource="https://identifiers.org/pangenome_results/{&apos;xfPaucaDeDonno.fa&apos;: &apos;lcl|NZ_CP020870.1_prot_WP_046418812.1_1876&apos;, &apos;xfSalento2.fa&apos;: &apos;lcl|NZ_CP016610.1_prot_WP_046418812.1_1887&apos;, &apos;xfHib4.fa&apos;: &apos;lcl|NZ_CP009885.1_prot_WP_023907946.1_2175&apos;, &apos;xf9a5c.fa&apos;: &apos;lcl|NC_002488.3_prot_WP_010893519.1_889&apos;, &apos;xfTemecula1.fa&apos;: &apos;lcl|NC_004556.1_prot_WP_004085242.1_306&apos;, &apos;xf3124.fa&apos;: &apos;lcl|NZ_CP009829.1_prot_WP_023906860.1_1986&apos;, &apos;xfM23.fa&apos;: &apos;lcl|NC_010577.1_prot_WP_004085242.1_306&apos;, &apos;xfMul0034.fa&apos;: &apos;lcl|NZ_CP006740.1_prot_WP_004085242.1_153&apos;, &apos;xfSandyiAnn1.fa&apos;: &apos;lcl|NZ_CP006696.1_prot_WP_020852343.1_464&apos;, &apos;xfM12.fa&apos;: &apos;lcl|NC_010513.1_prot_WP_004085242.1_301&apos;, &apos;xfIVIA5901.fa&apos;: &apos;lcl|NZ_CP047134.1_prot_WP_004085242.1_276&apos;, &apos;xfPr8x.fa&apos;: &apos;lcl|NZ_CP009826.1_prot_WP_023907946.1_1968&apos;, &apos;xfESVL.fa&apos;: &apos;lcl|CP099516.1_prot_WLE27602.1_276&apos;, &apos;xfXYL468.fa&apos;: &apos;lcl|NZ_CP136966.1_prot_WP_004085242.1_283&apos;, &apos;xfXYL1961.fa&apos;: &apos;lcl|CP171775_prot_PRJNA1172445_ACGTK7_09585_1873&apos;, &apos;xfCFBP8418.fa&apos;: &apos;lcl|NZ_CP136979.1_prot_WP_004085242.1_344&apos;, &apos;xfU24D.fa&apos;: &apos;lcl|NZ_CP009790.1_prot_WP_010893519.1_885&apos;}"/>
                </rdf:Bag>
              </bqbiol:is>
            </rdf:Description>
          </rdf:RDF>
        </annotation>
      </fbc:geneProduct>
      <fbc:geneProduct metaid="meta_G_XF_RS09805" sboTerm="SBO:0000243" fbc:id="G_XF_RS09805" fbc:name="acetyl-coenzyme A synthetase" fbc:label="G_XF_RS09805">
        <annotation>
          <rdf:RDF xmlns:rdf="http://www.w3.org/1999/02/22-rdf-syntax-ns#" xmlns:dcterms="http://purl.org/dc/terms/" xmlns:vCard="http://www.w3.org/2001/vcard-rdf/3.0#" xmlns:vCard4="http://www.w3.org/2006/vcard/ns#" xmlns:bqbiol="http://biomodels.net/biology-qualifiers/" xmlns:bqmodel="http://biomodels.net/model-qualifiers/">
            <rdf:Description rdf:about="#meta_G_XF_RS09805">
              <bqbiol:is>
                <rdf:Bag>
                  <rdf:li rdf:resource="https://identifiers.org/ncbiprotein/WP_010894703.1"/>
                  <rdf:li rdf:resource="https://identifiers.org/refseq/WP_020852028.1"/>
                  <rdf:li rdf:resource="https://identifiers.org/ncbigene/1127808"/>
                  <rdf:li rdf:resource="https://identifiers.org/kegg.genes/XF_2255"/>
                  <rdf:li rdf:resource="https://identifiers.org/locus_tag/XF_RS09805"/>
                  <rdf:li rdf:resource="https://identifiers.org/old_locus_tag/XF2255"/>
                  <rdf:li rdf:resource="https://identifiers.org/db_xref/GeneID:1127808"/>
                  <rdf:li rdf:resource="https://identifiers.org/pangenome_results/{&apos;xfPaucaDeDonno.fa&apos;: &apos;lcl|NZ_CP020870.1_prot_WP_046420546.1_709&apos;, &apos;xfSalento2.fa&apos;: &apos;lcl|NZ_CP016610.1_prot_WP_046420546.1_712&apos;, &apos;xfHib4.fa&apos;: &apos;lcl|NZ_CP009885.1_prot_WP_010894703.1_1804&apos;, &apos;xf9a5c.fa&apos;: &apos;lcl|NC_002488.3_prot_WP_010894703.1_2056&apos;, &apos;xfTemecula1.fa&apos;: &apos;lcl|NC_004556.1_prot_WP_004088285.1_1402&apos;, &apos;xf3124.fa&apos;: &apos;lcl|NZ_CP009829.1_prot_WP_023906305.1_725&apos;, &apos;xfM23.fa&apos;: &apos;lcl|NC_010577.1_prot_WP_004088285.1_1425&apos;, &apos;xfMul0034.fa&apos;: &apos;lcl|NZ_CP006740.1_prot_WP_038228306.1_1192&apos;, &apos;xfSandyiAnn1.fa&apos;: &apos;lcl|NZ_CP006696.1_prot_WP_024749152.1_1129&apos;, &apos;xfM12.fa&apos;: &apos;lcl|NC_010513.1_prot_WP_004083437.1_1413&apos;, &apos;xfIVIA5901.fa&apos;: &apos;lcl|NZ_CP047134.1_prot_WP_128283882.1_1057&apos;, &apos;xfPr8x.fa&apos;: &apos;lcl|NZ_CP009826.1_prot_WP_023907491.1_776&apos;, &apos;xfESVL.fa&apos;: &apos;lcl|CP099516.1_prot_WLE28288.1_1063&apos;, &apos;xfXYL468.fa&apos;: &apos;lcl|NZ_CP136966.1_prot_WP_004083437.1_1552&apos;, &apos;xfXYL1961.fa&apos;: &apos;lcl|CP171775_prot_PRJNA1172445_ACGTK7_03730_721&apos;, &apos;xfCFBP8418.fa&apos;: &apos;lcl|NZ_CP136979.1_prot_WP_004083437.1_778&apos;, &apos;xfU24D.fa&apos;: &apos;lcl|NZ_CP009790.1_prot_WP_010894703.1_2052&apos;}"/>
                </rdf:Bag>
              </bqbiol:is>
            </rdf:Description>
          </rdf:RDF>
        </annotation>
      </fbc:geneProduct>
      <fbc:geneProduct metaid="meta_G_XF_RS05835" sboTerm="SBO:0000243" fbc:id="G_XF_RS05835" fbc:name="glycine dehydrogenase (aminomethyl-transferring)" fbc:label="G_XF_RS05835">
        <annotation>
          <rdf:RDF xmlns:rdf="http://www.w3.org/1999/02/22-rdf-syntax-ns#" xmlns:dcterms="http://purl.org/dc/terms/" xmlns:vCard="http://www.w3.org/2001/vcard-rdf/3.0#" xmlns:vCard4="http://www.w3.org/2006/vcard/ns#" xmlns:bqbiol="http://biomodels.net/biology-qualifiers/" xmlns:bqmodel="http://biomodels.net/model-qualifiers/">
            <rdf:Description rdf:about="#meta_G_XF_RS05835">
              <bqbiol:is>
                <rdf:Bag>
                  <rdf:li rdf:resource="https://identifiers.org/ncbiprotein/WP_031337913.1"/>
                  <rdf:li rdf:resource="https://identifiers.org/refseq/WP_004090680.1"/>
                  <rdf:li rdf:resource="https://identifiers.org/ncbigene/1126931"/>
                  <rdf:li rdf:resource="https://identifiers.org/kegg.genes/XF_1385"/>
                  <rdf:li rdf:resource="https://identifiers.org/locus_tag/XF_RS05835"/>
                  <rdf:li rdf:resource="https://identifiers.org/old_locus_tag/XF1385"/>
                  <rdf:li rdf:resource="https://identifiers.org/db_xref/GeneID:1126931"/>
                  <rdf:li rdf:resource="https://identifiers.org/pangenome_results/{&apos;xfPaucaDeDonno.fa&apos;: &apos;lcl|NZ_CP020870.1_prot_WP_046419424.1_1535&apos;, &apos;xfSalento2.fa&apos;: &apos;lcl|NZ_CP016610.1_prot_WP_046419424.1_1544&apos;, &apos;xfTemecula1.fa&apos;: &apos;lcl|NC_004556.1_prot_WP_004090680.1_657&apos;, &apos;xf3124.fa&apos;: &apos;lcl|NZ_CP009829.1_prot_WP_031337913.1_1656&apos;, &apos;xfU24D.fa&apos;: &apos;lcl|NZ_CP009790.1_prot_WP_031337913.1_1216&apos;, &apos;xfJ1a12.fa&apos;: &apos;lcl|NZ_CP009823.1_prot_WP_060871857.1_1018&apos;, &apos;xfM23.fa&apos;: &apos;lcl|NC_010577.1_prot_WP_004090680.1_678&apos;, &apos;xfMul0034.fa&apos;: &apos;lcl|NZ_CP006740.1_prot_WP_038229064.1_506&apos;, &apos;xfSandyiAnn1.fa&apos;: &apos;lcl|NZ_CP006696.1_prot_WP_024749247.1_820&apos;, &apos;xfM12.fa&apos;: &apos;lcl|NC_010513.1_prot_WP_031345927.1_706&apos;, &apos;xfIVIA5901.fa&apos;: &apos;lcl|NZ_CP047134.1_prot_WP_031345927.1_1398&apos;, &apos;xfPr8x.fa&apos;: &apos;lcl|NZ_CP009826.1_prot_WP_031336800.1_1617&apos;, &apos;xfESVL.fa&apos;: &apos;lcl|CP099516.1_prot_WLE26598.1_1404&apos;, &apos;xfXYL468.fa&apos;: &apos;lcl|NZ_CP136966.1_prot_WP_031345927.1_681&apos;, &apos;xfXYL1961.fa&apos;: &apos;lcl|CP171775_prot_PRJNA1172445_ACGTK7_07975_1562&apos;, &apos;xfCFBP8418.fa&apos;: &apos;lcl|NZ_CP136979.1_prot_WP_031345927.1_1461&apos;, &apos;xf9a5c.fa&apos;: &apos;lcl|NC_002488.3_prot_WP_031337913.1_1220&apos;}"/>
                </rdf:Bag>
              </bqbiol:is>
            </rdf:Description>
          </rdf:RDF>
        </annotation>
      </fbc:geneProduct>
      <fbc:geneProduct metaid="meta_G_XF_RS00780" sboTerm="SBO:0000243" fbc:id="G_XF_RS00780" fbc:name="glycine cleavage system aminomethyltransferase GcvT" fbc:label="G_XF_RS00780">
        <annotation>
          <rdf:RDF xmlns:rdf="http://www.w3.org/1999/02/22-rdf-syntax-ns#" xmlns:dcterms="http://purl.org/dc/terms/" xmlns:vCard="http://www.w3.org/2001/vcard-rdf/3.0#" xmlns:vCard4="http://www.w3.org/2006/vcard/ns#" xmlns:bqbiol="http://biomodels.net/biology-qualifiers/" xmlns:bqmodel="http://biomodels.net/model-qualifiers/">
            <rdf:Description rdf:about="#meta_G_XF_RS00780">
              <bqbiol:is>
                <rdf:Bag>
                  <rdf:li rdf:resource="https://identifiers.org/ncbiprotein/WP_010892726.1"/>
                  <rdf:li rdf:resource="https://identifiers.org/refseq/WP_020851419.1"/>
                  <rdf:li rdf:resource="https://identifiers.org/ncbigene/1125706"/>
                  <rdf:li rdf:resource="https://identifiers.org/kegg.genes/XF_0183"/>
                  <rdf:li rdf:resource="https://identifiers.org/locus_tag/XF_RS00780"/>
                  <rdf:li rdf:resource="https://identifiers.org/old_locus_tag/XF0183"/>
                  <rdf:li rdf:resource="https://identifiers.org/db_xref/GeneID:1125706"/>
                  <rdf:li rdf:resource="https://identifiers.org/pangenome_results/{&apos;xfPaucaDeDonno.fa&apos;: &apos;lcl|NZ_CP020870.1_prot_WP_010892726.1_148&apos;, &apos;xfSalento2.fa&apos;: &apos;lcl|NZ_CP016610.1_prot_WP_010892726.1_149&apos;, &apos;xfHib4.fa&apos;: &apos;lcl|NZ_CP009885.1_prot_WP_088577624.1_148&apos;, &apos;xf9a5c.fa&apos;: &apos;lcl|NC_002488.3_prot_WP_010892726.1_152&apos;, &apos;xfTemecula1.fa&apos;: &apos;lcl|NC_004556.1_prot_WP_004087174.1_149&apos;, &apos;xf3124.fa&apos;: &apos;lcl|NZ_CP009829.1_prot_WP_010892726.1_151&apos;, &apos;xfU24D.fa&apos;: &apos;lcl|NZ_CP009790.1_prot_WP_010892726.1_151&apos;, &apos;xfJ1a12.fa&apos;: &apos;lcl|NZ_CP009823.1_prot_WP_010892726.1_150&apos;, &apos;xfM23.fa&apos;: &apos;lcl|NC_010577.1_prot_WP_004087174.1_149&apos;, &apos;xfMul0034.fa&apos;: &apos;lcl|NZ_CP006740.1_prot_WP_038229539.1_2157&apos;, &apos;xfSandyiAnn1.fa&apos;: &apos;lcl|NZ_CP006696.1_prot_WP_020851419.1_307&apos;, &apos;xfM12.fa&apos;: &apos;lcl|NC_010513.1_prot_WP_004085044.1_145&apos;, &apos;xfIVIA5901.fa&apos;: &apos;lcl|NZ_CP047134.1_prot_WP_004085044.1_131&apos;, &apos;xfPr8x.fa&apos;: &apos;lcl|NZ_CP009826.1_prot_WP_010892726.1_151&apos;, &apos;xfESVL.fa&apos;: &apos;lcl|CP099516.1_prot_WLE27472.1_130&apos;, &apos;xfXYL468.fa&apos;: &apos;lcl|NZ_CP136966.1_prot_WP_004085044.1_133&apos;, &apos;xfXYL1961.fa&apos;: &apos;lcl|CP171775_prot_PRJNA1172445_ACGTK7_00740_135&apos;, &apos;xfCFBP8418.fa&apos;: &apos;lcl|NZ_CP136979.1_prot_WP_004085044.1_132&apos;}"/>
                </rdf:Bag>
              </bqbiol:is>
            </rdf:Description>
          </rdf:RDF>
        </annotation>
      </fbc:geneProduct>
      <fbc:geneProduct metaid="meta_G_XF_RS06330" sboTerm="SBO:0000243" fbc:id="G_XF_RS06330" fbc:name="assimilatory sulfite reductase (NADPH) flavoprotein subunit" fbc:label="G_XF_RS06330">
        <annotation>
          <rdf:RDF xmlns:rdf="http://www.w3.org/1999/02/22-rdf-syntax-ns#" xmlns:dcterms="http://purl.org/dc/terms/" xmlns:vCard="http://www.w3.org/2001/vcard-rdf/3.0#" xmlns:vCard4="http://www.w3.org/2006/vcard/ns#" xmlns:bqbiol="http://biomodels.net/biology-qualifiers/" xmlns:bqmodel="http://biomodels.net/model-qualifiers/">
            <rdf:Description rdf:about="#meta_G_XF_RS06330">
              <bqbiol:is>
                <rdf:Bag>
                  <rdf:li rdf:resource="https://identifiers.org/ncbiprotein/WP_010894000.1"/>
                  <rdf:li rdf:resource="https://identifiers.org/refseq/WP_020851907.1"/>
                  <rdf:li rdf:resource="https://identifiers.org/ncbigene/1127045"/>
                  <rdf:li rdf:resource="https://identifiers.org/kegg.genes/XF_1499"/>
                  <rdf:li rdf:resource="https://identifiers.org/locus_tag/XF_RS06330"/>
                  <rdf:li rdf:resource="https://identifiers.org/old_locus_tag/XF1499"/>
                  <rdf:li rdf:resource="https://identifiers.org/db_xref/GeneID:1127045"/>
                  <rdf:li rdf:resource="https://identifiers.org/pangenome_results/{&apos;xfPaucaDeDonno.fa&apos;: &apos;lcl|NZ_CP020870.1_prot_WP_046419561.1_1436&apos;, &apos;xfSalento2.fa&apos;: &apos;lcl|NZ_CP016610.1_prot_WP_046419561.1_1445&apos;, &apos;xfHib4.fa&apos;: &apos;lcl|NZ_CP009885.1_prot_WP_088577879.1_897&apos;, &apos;xf9a5c.fa&apos;: &apos;lcl|NC_002488.3_prot_WP_010894000.1_1323&apos;, &apos;xfTemecula1.fa&apos;: &apos;lcl|NC_004556.1_prot_WP_004089012.1_757&apos;, &apos;xf3124.fa&apos;: &apos;lcl|NZ_CP009829.1_prot_WP_010894000.1_1499&apos;, &apos;xfM23.fa&apos;: &apos;lcl|NC_010577.1_prot_WP_004089012.1_778&apos;, &apos;xfMul0034.fa&apos;: &apos;lcl|NZ_CP006740.1_prot_WP_038229106.1_660&apos;, &apos;xfSandyiAnn1.fa&apos;: &apos;lcl|NZ_CP006696.1_prot_WP_020851907.1_2017&apos;, &apos;xfM12.fa&apos;: &apos;lcl|NC_010513.1_prot_WP_004083703.1_806&apos;, &apos;xfIVIA5901.fa&apos;: &apos;lcl|NZ_CP047134.1_prot_WP_004083703.1_1244&apos;, &apos;xfPr8x.fa&apos;: &apos;lcl|NZ_CP009826.1_prot_WP_023907721.1_1397&apos;, &apos;xfESVL.fa&apos;: &apos;lcl|CP099516.1_prot_WLE26457.1_1249&apos;, &apos;xfXYL468.fa&apos;: &apos;lcl|NZ_CP136966.1_prot_WP_004083703.1_952&apos;, &apos;xfXYL1961.fa&apos;: &apos;lcl|CP171775_prot_PRJNA1172445_ACGTK7_07500_1467&apos;, &apos;xfCFBP8418.fa&apos;: &apos;lcl|NZ_CP136979.1_prot_WP_004083703.1_1366&apos;}"/>
                </rdf:Bag>
              </bqbiol:is>
            </rdf:Description>
          </rdf:RDF>
        </annotation>
      </fbc:geneProduct>
      <fbc:geneProduct metaid="meta_G_XF_RS06325" sboTerm="SBO:0000243" fbc:id="G_XF_RS06325" fbc:name="assimilatory sulfite reductase (NADPH) hemoprotein subunit" fbc:label="G_XF_RS06325">
        <annotation>
          <rdf:RDF xmlns:rdf="http://www.w3.org/1999/02/22-rdf-syntax-ns#" xmlns:dcterms="http://purl.org/dc/terms/" xmlns:vCard="http://www.w3.org/2001/vcard-rdf/3.0#" xmlns:vCard4="http://www.w3.org/2006/vcard/ns#" xmlns:bqbiol="http://biomodels.net/biology-qualifiers/" xmlns:bqmodel="http://biomodels.net/model-qualifiers/">
            <rdf:Description rdf:about="#meta_G_XF_RS06325">
              <bqbiol:is>
                <rdf:Bag>
                  <rdf:li rdf:resource="https://identifiers.org/ncbiprotein/WP_010893999.1"/>
                  <rdf:li rdf:resource="https://identifiers.org/refseq/WP_004089014.1"/>
                  <rdf:li rdf:resource="https://identifiers.org/ncbigene/1127044"/>
                  <rdf:li rdf:resource="https://identifiers.org/kegg.genes/XF_1498"/>
                  <rdf:li rdf:resource="https://identifiers.org/locus_tag/XF_RS06325"/>
                  <rdf:li rdf:resource="https://identifiers.org/old_locus_tag/XF1498"/>
                  <rdf:li rdf:resource="https://identifiers.org/db_xref/GeneID:1127044"/>
                  <rdf:li rdf:resource="https://identifiers.org/pangenome_results/{&apos;xfPaucaDeDonno.fa&apos;: &apos;lcl|NZ_CP020870.1_prot_WP_046419558.1_1437&apos;, &apos;xfSalento2.fa&apos;: &apos;lcl|NZ_CP016610.1_prot_WP_046419558.1_1446&apos;, &apos;xfHib4.fa&apos;: &apos;lcl|NZ_CP009885.1_prot_WP_060872174.1_896&apos;, &apos;xf9a5c.fa&apos;: &apos;lcl|NC_002488.3_prot_WP_010893999.1_1322&apos;, &apos;xfTemecula1.fa&apos;: &apos;lcl|NC_004556.1_prot_WP_004089014.1_756&apos;, &apos;xf3124.fa&apos;: &apos;lcl|NZ_CP009829.1_prot_WP_023906698.1_1500&apos;, &apos;xfU24D.fa&apos;: &apos;lcl|NZ_CP009790.1_prot_WP_010893999.1_1318&apos;, &apos;xfJ1a12.fa&apos;: &apos;lcl|NZ_CP009823.1_prot_WP_060872174.1_1552&apos;, &apos;xfM23.fa&apos;: &apos;lcl|NC_010577.1_prot_WP_004089014.1_777&apos;, &apos;xfMul0034.fa&apos;: &apos;lcl|NZ_CP006740.1_prot_WP_027699977.1_659&apos;, &apos;xfSandyiAnn1.fa&apos;: &apos;lcl|NZ_CP006696.1_prot_WP_020851906.1_2018&apos;, &apos;xfM12.fa&apos;: &apos;lcl|NC_010513.1_prot_WP_004083704.1_805&apos;, &apos;xfIVIA5901.fa&apos;: &apos;lcl|NZ_CP047134.1_prot_WP_004083704.1_1245&apos;, &apos;xfPr8x.fa&apos;: &apos;lcl|NZ_CP009826.1_prot_WP_023907722.1_1398&apos;, &apos;xfESVL.fa&apos;: &apos;lcl|CP099516.1_prot_WLE26458.1_1250&apos;, &apos;xfXYL468.fa&apos;: &apos;lcl|NZ_CP136966.1_prot_WP_004083704.1_951&apos;, &apos;xfXYL1961.fa&apos;: &apos;lcl|CP171775_prot_PRJNA1172445_ACGTK7_07505_1468&apos;, &apos;xfCFBP8418.fa&apos;: &apos;lcl|NZ_CP136979.1_prot_WP_004083704.1_1367&apos;}"/>
                </rdf:Bag>
              </bqbiol:is>
            </rdf:Description>
          </rdf:RDF>
        </annotation>
      </fbc:geneProduct>
      <fbc:geneProduct metaid="meta_G_XF_RS04305" sboTerm="SBO:0000243" fbc:id="G_XF_RS04305" fbc:name="gamma-glutamyl-phosphate reductase" fbc:label="G_XF_RS04305">
        <annotation>
          <rdf:RDF xmlns:rdf="http://www.w3.org/1999/02/22-rdf-syntax-ns#" xmlns:dcterms="http://purl.org/dc/terms/" xmlns:vCard="http://www.w3.org/2001/vcard-rdf/3.0#" xmlns:vCard4="http://www.w3.org/2006/vcard/ns#" xmlns:bqbiol="http://biomodels.net/biology-qualifiers/" xmlns:bqmodel="http://biomodels.net/model-qualifiers/">
            <rdf:Description rdf:about="#meta_G_XF_RS04305">
              <bqbiol:is>
                <rdf:Bag>
                  <rdf:li rdf:resource="https://identifiers.org/ncbiprotein/WP_042463005.1"/>
                  <rdf:li rdf:resource="https://identifiers.org/refseq/WP_004087888.1"/>
                  <rdf:li rdf:resource="https://identifiers.org/ncbigene/1126542"/>
                  <rdf:li rdf:resource="https://identifiers.org/kegg.genes/XF_1005"/>
                  <rdf:li rdf:resource="https://identifiers.org/locus_tag/XF_RS04305"/>
                  <rdf:li rdf:resource="https://identifiers.org/old_locus_tag/XF1005"/>
                  <rdf:li rdf:resource="https://identifiers.org/db_xref/GeneID:1126542"/>
                  <rdf:li rdf:resource="https://identifiers.org/pangenome_results/{&apos;xfPaucaDeDonno.fa&apos;: &apos;lcl|NZ_CP020870.1_prot_WP_046418824.1_1871&apos;, &apos;xfSalento2.fa&apos;: &apos;lcl|NZ_CP016610.1_prot_WP_046418824.1_1881&apos;, &apos;xfHib4.fa&apos;: &apos;lcl|NZ_CP009885.1_prot_WP_088578329.1_2170&apos;, &apos;xf9a5c.fa&apos;: &apos;lcl|NC_002488.3_prot_WP_042463005.1_894&apos;, &apos;xfTemecula1.fa&apos;: &apos;lcl|NC_004556.1_prot_WP_004087888.1_311&apos;, &apos;xf3124.fa&apos;: &apos;lcl|NZ_CP009829.1_prot_WP_031337986.1_1981&apos;, &apos;xfU24D.fa&apos;: &apos;lcl|NZ_CP009790.1_prot_WP_042463005.1_890&apos;, &apos;xfJ1a12.fa&apos;: &apos;lcl|NZ_CP009823.1_prot_WP_060872145.1_1355&apos;, &apos;xfM23.fa&apos;: &apos;lcl|NC_010577.1_prot_WP_004087888.1_311&apos;, &apos;xfMul0034.fa&apos;: &apos;lcl|NZ_CP006740.1_prot_WP_027700416.1_158&apos;, &apos;xfIVIA5901.fa&apos;: &apos;lcl|NZ_CP047134.1_prot_WP_012337615.1_281&apos;, &apos;xfPr8x.fa&apos;: &apos;lcl|NZ_CP009826.1_prot_WP_031336957.1_1963&apos;, &apos;xfESVL.fa&apos;: &apos;lcl|CP099516.1_prot_WLE27605.1_281&apos;, &apos;xfXYL468.fa&apos;: &apos;lcl|NZ_CP136966.1_prot_WP_012337615.1_288&apos;, &apos;xfXYL1961.fa&apos;: &apos;lcl|CP171775_prot_PRJNA1172445_ACGTK7_09560_1868&apos;, &apos;xfCFBP8418.fa&apos;: &apos;lcl|NZ_CP136979.1_prot_WP_004085237.1_349&apos;, &apos;xfSandyiAnn1.fa&apos;: &apos;lcl|NZ_CP006696.1_prot_WP_020852347.1_469&apos;}"/>
                </rdf:Bag>
              </bqbiol:is>
            </rdf:Description>
          </rdf:RDF>
        </annotation>
      </fbc:geneProduct>
      <fbc:geneProduct metaid="meta_G_XF_RS10085" sboTerm="SBO:0000243" fbc:id="G_XF_RS10085" fbc:name="prephenate dehydratase" fbc:label="G_XF_RS10085">
        <annotation>
          <rdf:RDF xmlns:rdf="http://www.w3.org/1999/02/22-rdf-syntax-ns#" xmlns:dcterms="http://purl.org/dc/terms/" xmlns:vCard="http://www.w3.org/2001/vcard-rdf/3.0#" xmlns:vCard4="http://www.w3.org/2006/vcard/ns#" xmlns:bqbiol="http://biomodels.net/biology-qualifiers/" xmlns:bqmodel="http://biomodels.net/model-qualifiers/">
            <rdf:Description rdf:about="#meta_G_XF_RS10085">
              <bqbiol:is>
                <rdf:Bag>
                  <rdf:li rdf:resource="https://identifiers.org/ncbiprotein/WP_004091077.1"/>
                  <rdf:li rdf:resource="https://identifiers.org/refseq/WP_020852185.1"/>
                  <rdf:li rdf:resource="https://identifiers.org/ncbigene/1127879"/>
                  <rdf:li rdf:resource="https://identifiers.org/kegg.genes/XF_2325"/>
                  <rdf:li rdf:resource="https://identifiers.org/locus_tag/XF_RS10085"/>
                  <rdf:li rdf:resource="https://identifiers.org/old_locus_tag/XF2325"/>
                  <rdf:li rdf:resource="https://identifiers.org/db_xref/GeneID:1127879"/>
                  <rdf:li rdf:resource="https://identifiers.org/pangenome_results/{&apos;xfPaucaDeDonno.fa&apos;: &apos;lcl|NZ_CP020870.1_prot_WP_046420621.1_652&apos;, &apos;xfSalento2.fa&apos;: &apos;lcl|NZ_CP016610.1_prot_WP_046420621.1_655&apos;, &apos;xfHib4.fa&apos;: &apos;lcl|NZ_CP009885.1_prot_WP_023907470.1_715&apos;, &apos;xf9a5c.fa&apos;: &apos;lcl|NC_002488.3_prot_WP_004091077.1_2114&apos;, &apos;xfTemecula1.fa&apos;: &apos;lcl|NC_004556.1_prot_WP_004091077.1_1467&apos;, &apos;xf3124.fa&apos;: &apos;lcl|NZ_CP009829.1_prot_WP_004091077.1_666&apos;, &apos;xfU24D.fa&apos;: &apos;lcl|NZ_CP009790.1_prot_WP_004091077.1_2110&apos;, &apos;xfJ1a12.fa&apos;: &apos;lcl|NZ_CP009823.1_prot_WP_004091077.1_719&apos;, &apos;xfM23.fa&apos;: &apos;lcl|NC_010577.1_prot_WP_004091077.1_1490&apos;, &apos;xfMul0034.fa&apos;: &apos;lcl|NZ_CP006740.1_prot_WP_004091077.1_1258&apos;, &apos;xfSandyiAnn1.fa&apos;: &apos;lcl|NZ_CP006696.1_prot_WP_020852185.1_2078&apos;, &apos;xfM12.fa&apos;: &apos;lcl|NC_010513.1_prot_WP_012337967.1_1457&apos;, &apos;xfIVIA5901.fa&apos;: &apos;lcl|NZ_CP047134.1_prot_WP_004085878.1_1100&apos;, &apos;xfPr8x.fa&apos;: &apos;lcl|NZ_CP009826.1_prot_WP_023907470.1_717&apos;, &apos;xfESVL.fa&apos;: &apos;lcl|CP099516.1_prot_WLE28325.1_1106&apos;, &apos;xfXYL468.fa&apos;: &apos;lcl|NZ_CP136966.1_prot_WP_004085878.1_1596&apos;, &apos;xfXYL1961.fa&apos;: &apos;lcl|CP171775_prot_PRJNA1172445_ACGTK7_03440_664&apos;, &apos;xfCFBP8418.fa&apos;: &apos;lcl|NZ_CP136979.1_prot_WP_004085878.1_734&apos;}"/>
                </rdf:Bag>
              </bqbiol:is>
            </rdf:Description>
          </rdf:RDF>
        </annotation>
      </fbc:geneProduct>
      <fbc:geneProduct metaid="meta_G_XF_RS00530" sboTerm="SBO:0000243" fbc:id="G_XF_RS00530" fbc:name="PLP-dependent cysteine synthase family protein" fbc:label="G_XF_RS00530">
        <annotation>
          <rdf:RDF xmlns:rdf="http://www.w3.org/1999/02/22-rdf-syntax-ns#" xmlns:dcterms="http://purl.org/dc/terms/" xmlns:vCard="http://www.w3.org/2001/vcard-rdf/3.0#" xmlns:vCard4="http://www.w3.org/2006/vcard/ns#" xmlns:bqbiol="http://biomodels.net/biology-qualifiers/" xmlns:bqmodel="http://biomodels.net/model-qualifiers/">
            <rdf:Description rdf:about="#meta_G_XF_RS00530">
              <bqbiol:is>
                <rdf:Bag>
                  <rdf:li rdf:resource="https://identifiers.org/ncbiprotein/WP_031336151.1"/>
                  <rdf:li rdf:resource="https://identifiers.org/refseq/WP_019304765.1"/>
                  <rdf:li rdf:resource="https://identifiers.org/ncbigene/1125646"/>
                  <rdf:li rdf:resource="https://identifiers.org/kegg.genes/XF_0128"/>
                  <rdf:li rdf:resource="https://identifiers.org/locus_tag/XF_RS00530"/>
                  <rdf:li rdf:resource="https://identifiers.org/old_locus_tag/XF0128"/>
                  <rdf:li rdf:resource="https://identifiers.org/db_xref/GeneID:1125646"/>
                  <rdf:li rdf:resource="https://identifiers.org/pangenome_results/{&apos;xfPaucaDeDonno.fa&apos;: &apos;lcl|NZ_CP020870.1_prot_WP_046417712.1_100&apos;, &apos;xfSalento2.fa&apos;: &apos;lcl|NZ_CP016610.1_prot_WP_046417712.1_101&apos;, &apos;xfHib4.fa&apos;: &apos;lcl|NZ_CP009885.1_prot_WP_088577606.1_101&apos;, &apos;xf9a5c.fa&apos;: &apos;lcl|NC_002488.3_prot_WP_031336151.1_104&apos;, &apos;xfTemecula1.fa&apos;: &apos;lcl|NC_004556.1_prot_WP_011097499.1_99&apos;, &apos;xf3124.fa&apos;: &apos;lcl|NZ_CP009829.1_prot_WP_031336151.1_103&apos;, &apos;xfU24D.fa&apos;: &apos;lcl|NZ_CP009790.1_prot_WP_031336151.1_103&apos;, &apos;xfJ1a12.fa&apos;: &apos;lcl|NZ_CP009823.1_prot_WP_031336151.1_102&apos;, &apos;xfM23.fa&apos;: &apos;lcl|NC_010577.1_prot_WP_011097499.1_99&apos;, &apos;xfMul0034.fa&apos;: &apos;lcl|NZ_CP006740.1_prot_WP_040123307.1_2205&apos;, &apos;xfSandyiAnn1.fa&apos;: &apos;lcl|NZ_CP006696.1_prot_WP_024748703.1_257&apos;, &apos;xfM12.fa&apos;: &apos;lcl|NC_010513.1_prot_WP_031345801.1_96&apos;, &apos;xfIVIA5901.fa&apos;: &apos;lcl|NZ_CP047134.1_prot_WP_038211434.1_86&apos;, &apos;xfPr8x.fa&apos;: &apos;lcl|NZ_CP009826.1_prot_WP_031336151.1_103&apos;, &apos;xfESVL.fa&apos;: &apos;lcl|CP099516.1_prot_WLE27431.1_85&apos;, &apos;xfXYL468.fa&apos;: &apos;lcl|NZ_CP136966.1_prot_WP_038211434.1_87&apos;, &apos;xfXYL1961.fa&apos;: &apos;lcl|CP171775_prot_PRJNA1172445_ACGTK7_00480_88&apos;, &apos;xfCFBP8418.fa&apos;: &apos;lcl|NZ_CP136979.1_prot_WP_038211434.1_86&apos;}"/>
                </rdf:Bag>
              </bqbiol:is>
            </rdf:Description>
          </rdf:RDF>
        </annotation>
      </fbc:geneProduct>
      <fbc:geneProduct metaid="meta_G_XF_RS04750" sboTerm="SBO:0000243" fbc:id="G_XF_RS04750" fbc:name="methylenetetrahydrofolate reductase [NAD(P)H]" fbc:label="G_XF_RS04750">
        <annotation>
          <rdf:RDF xmlns:rdf="http://www.w3.org/1999/02/22-rdf-syntax-ns#" xmlns:dcterms="http://purl.org/dc/terms/" xmlns:vCard="http://www.w3.org/2001/vcard-rdf/3.0#" xmlns:vCard4="http://www.w3.org/2006/vcard/ns#" xmlns:bqbiol="http://biomodels.net/biology-qualifiers/" xmlns:bqmodel="http://biomodels.net/model-qualifiers/">
            <rdf:Description rdf:about="#meta_G_XF_RS04750">
              <bqbiol:is>
                <rdf:Bag>
                  <rdf:li rdf:resource="https://identifiers.org/ncbiprotein/WP_010893638.1"/>
                  <rdf:li rdf:resource="https://identifiers.org/refseq/WP_020850995.1"/>
                  <rdf:li rdf:resource="https://identifiers.org/ncbigene/1126662"/>
                  <rdf:li rdf:resource="https://identifiers.org/kegg.genes/XF_1121"/>
                  <rdf:li rdf:resource="https://identifiers.org/locus_tag/XF_RS04750"/>
                  <rdf:li rdf:resource="https://identifiers.org/old_locus_tag/XF1121"/>
                  <rdf:li rdf:resource="https://identifiers.org/db_xref/GeneID:1126662"/>
                  <rdf:li rdf:resource="https://identifiers.org/pangenome_results/{&apos;xfPaucaDeDonno.fa&apos;: &apos;lcl|NZ_CP020870.1_prot_WP_046419032.1_1780&apos;, &apos;xfSalento2.fa&apos;: &apos;lcl|NZ_CP016610.1_prot_WP_046419032.1_1789&apos;, &apos;xfHib4.fa&apos;: &apos;lcl|NZ_CP009885.1_prot_WP_010893638.1_2079&apos;, &apos;xf9a5c.fa&apos;: &apos;lcl|NC_002488.3_prot_WP_010893638.1_987&apos;, &apos;xfTemecula1.fa&apos;: &apos;lcl|NC_004556.1_prot_WP_004090038.1_427&apos;, &apos;xf3124.fa&apos;: &apos;lcl|NZ_CP009829.1_prot_WP_023906820.1_1889&apos;, &apos;xfM23.fa&apos;: &apos;lcl|NC_010577.1_prot_WP_004090038.1_428&apos;, &apos;xfMul0034.fa&apos;: &apos;lcl|NZ_CP006740.1_prot_WP_004090038.1_276&apos;, &apos;xfSandyiAnn1.fa&apos;: &apos;lcl|NZ_CP006696.1_prot_WP_020850995.1_591&apos;, &apos;xfM12.fa&apos;: &apos;lcl|NC_010513.1_prot_WP_004085660.1_437&apos;, &apos;xfIVIA5901.fa&apos;: &apos;lcl|NZ_CP047134.1_prot_WP_004085660.1_408&apos;, &apos;xfPr8x.fa&apos;: &apos;lcl|NZ_CP009826.1_prot_WP_023906820.1_1865&apos;, &apos;xfESVL.fa&apos;: &apos;lcl|CP099516.1_prot_WLE27721.1_410&apos;, &apos;xfXYL468.fa&apos;: &apos;lcl|NZ_CP136966.1_prot_WP_004085660.1_416&apos;, &apos;xfXYL1961.fa&apos;: &apos;lcl|CP171775_prot_PRJNA1172445_ACGTK7_09090_1780&apos;, &apos;xfCFBP8418.fa&apos;: &apos;lcl|NZ_CP136979.1_prot_WP_004085660.1_478&apos;, &apos;xfU24D.fa&apos;: &apos;lcl|NZ_CP009790.1_prot_WP_010893638.1_983&apos;}"/>
                </rdf:Bag>
              </bqbiol:is>
            </rdf:Description>
          </rdf:RDF>
        </annotation>
      </fbc:geneProduct>
      <fbc:geneProduct metaid="meta_G_XF_RS05110" sboTerm="SBO:0000243" fbc:id="G_XF_RS05110" fbc:name="HAD family phosphatase" fbc:label="G_XF_RS05110">
        <annotation>
          <rdf:RDF xmlns:rdf="http://www.w3.org/1999/02/22-rdf-syntax-ns#" xmlns:dcterms="http://purl.org/dc/terms/" xmlns:vCard="http://www.w3.org/2001/vcard-rdf/3.0#" xmlns:vCard4="http://www.w3.org/2006/vcard/ns#" xmlns:bqbiol="http://biomodels.net/biology-qualifiers/" xmlns:bqmodel="http://biomodels.net/model-qualifiers/">
            <rdf:Description rdf:about="#meta_G_XF_RS05110">
              <bqbiol:is>
                <rdf:Bag>
                  <rdf:li rdf:resource="https://identifiers.org/ncbiprotein/WP_010893711.1"/>
                  <rdf:li rdf:resource="https://identifiers.org/refseq/WP_010893711.1"/>
                  <rdf:li rdf:resource="https://identifiers.org/ncbigene/1126746"/>
                  <rdf:li rdf:resource="https://identifiers.org/kegg.genes/XF_1201"/>
                  <rdf:li rdf:resource="https://identifiers.org/locus_tag/XF_RS05110"/>
                  <rdf:li rdf:resource="https://identifiers.org/old_locus_tag/XF1201"/>
                  <rdf:li rdf:resource="https://identifiers.org/db_xref/GeneID:1126746"/>
                  <rdf:li rdf:resource="https://identifiers.org/pangenome_results/{&apos;xfPaucaDeDonno.fa&apos;: &apos;lcl|NZ_CP020870.1_prot_WP_010893711.1_1708&apos;, &apos;xfSalento2.fa&apos;: &apos;lcl|NZ_CP016610.1_prot_WP_010893711.1_1717&apos;, &apos;xfHib4.fa&apos;: &apos;lcl|NZ_CP009885.1_prot_WP_010893711.1_2007&apos;, &apos;xf9a5c.fa&apos;: &apos;lcl|NC_002488.3_prot_WP_010893711.1_1059&apos;, &apos;xfTemecula1.fa&apos;: &apos;lcl|NC_004556.1_prot_WP_004090195.1_501&apos;, &apos;xf3124.fa&apos;: &apos;lcl|NZ_CP009829.1_prot_WP_010893711.1_1817&apos;, &apos;xfU24D.fa&apos;: &apos;lcl|NZ_CP009790.1_prot_WP_010893711.1_1055&apos;, &apos;xfJ1a12.fa&apos;: &apos;lcl|NZ_CP009823.1_prot_WP_010893711.1_1189&apos;, &apos;xfM23.fa&apos;: &apos;lcl|NC_010577.1_prot_WP_004090195.1_502&apos;, &apos;xfMul0034.fa&apos;: &apos;lcl|NZ_CP006740.1_prot_WP_004086563.1_348&apos;, &apos;xfSandyiAnn1.fa&apos;: &apos;lcl|NZ_CP006696.1_prot_WP_020852451.1_664&apos;, &apos;xfM12.fa&apos;: &apos;lcl|NC_010513.1_prot_WP_004086563.1_511&apos;, &apos;xfIVIA5901.fa&apos;: &apos;lcl|NZ_CP047134.1_prot_WP_027700054.1_477&apos;, &apos;xfPr8x.fa&apos;: &apos;lcl|NZ_CP009826.1_prot_WP_010893711.1_1793&apos;, &apos;xfESVL.fa&apos;: &apos;lcl|CP099516.1_prot_WLE27780.1_479&apos;, &apos;xfXYL468.fa&apos;: &apos;lcl|NZ_CP136966.1_prot_WP_004086563.1_484&apos;, &apos;xfXYL1961.fa&apos;: &apos;lcl|CP171775_prot_PRJNA1172445_ACGTK7_08735_1713&apos;, &apos;xfCFBP8418.fa&apos;: &apos;lcl|NZ_CP136979.1_prot_WP_004086563.1_546&apos;}"/>
                </rdf:Bag>
              </bqbiol:is>
            </rdf:Description>
          </rdf:RDF>
        </annotation>
      </fbc:geneProduct>
      <fbc:geneProduct metaid="meta_G_XF_RS04090" sboTerm="SBO:0000243" fbc:id="G_XF_RS04090" fbc:name="thiamine-phosphate kinase" fbc:label="G_XF_RS04090">
        <annotation>
          <rdf:RDF xmlns:rdf="http://www.w3.org/1999/02/22-rdf-syntax-ns#" xmlns:dcterms="http://purl.org/dc/terms/" xmlns:vCard="http://www.w3.org/2001/vcard-rdf/3.0#" xmlns:vCard4="http://www.w3.org/2006/vcard/ns#" xmlns:bqbiol="http://biomodels.net/biology-qualifiers/" xmlns:bqmodel="http://biomodels.net/model-qualifiers/">
            <rdf:Description rdf:about="#meta_G_XF_RS04090">
              <bqbiol:is>
                <rdf:Bag>
                  <rdf:li rdf:resource="https://identifiers.org/ncbiprotein/WP_010893475.1"/>
                  <rdf:li rdf:resource="https://identifiers.org/refseq/WP_004089682.1"/>
                  <rdf:li rdf:resource="https://identifiers.org/ncbigene/1126492"/>
                  <rdf:li rdf:resource="https://identifiers.org/kegg.genes/XF_0956"/>
                  <rdf:li rdf:resource="https://identifiers.org/locus_tag/XF_RS04090"/>
                  <rdf:li rdf:resource="https://identifiers.org/old_locus_tag/XF0956"/>
                  <rdf:li rdf:resource="https://identifiers.org/db_xref/GeneID:1126492"/>
                  <rdf:li rdf:resource="https://identifiers.org/pangenome_results/{&apos;xfPaucaDeDonno.fa&apos;: &apos;lcl|NZ_CP020870.1_prot_WP_046418769.1_1917&apos;, &apos;xfSalento2.fa&apos;: &apos;lcl|NZ_CP016610.1_prot_WP_046418769.1_1927&apos;, &apos;xfHib4.fa&apos;: &apos;lcl|NZ_CP009885.1_prot_WP_023908014.1_2215&apos;, &apos;xf9a5c.fa&apos;: &apos;lcl|NC_002488.3_prot_WP_010893475.1_850&apos;, &apos;xfTemecula1.fa&apos;: &apos;lcl|NC_004556.1_prot_WP_004089682.1_1890&apos;, &apos;xf3124.fa&apos;: &apos;lcl|NZ_CP009829.1_prot_WP_010893475.1_2123&apos;, &apos;xfU24D.fa&apos;: &apos;lcl|NZ_CP009790.1_prot_WP_010893475.1_846&apos;, &apos;xfJ1a12.fa&apos;: &apos;lcl|NZ_CP009823.1_prot_WP_010893475.1_1398&apos;, &apos;xfM23.fa&apos;: &apos;lcl|NC_010577.1_prot_WP_004089682.1_1910&apos;, &apos;xfMul0034.fa&apos;: &apos;lcl|NZ_CP006740.1_prot_WP_012338057.1_1950&apos;, &apos;xfSandyiAnn1.fa&apos;: &apos;lcl|NZ_CP006696.1_prot_WP_020851606.1_1024&apos;, &apos;xfM12.fa&apos;: &apos;lcl|NC_010513.1_prot_WP_012338057.1_1850&apos;, &apos;xfIVIA5901.fa&apos;: &apos;lcl|NZ_CP047134.1_prot_WP_012338057.1_1848&apos;, &apos;xfPr8x.fa&apos;: &apos;lcl|NZ_CP009826.1_prot_WP_023908014.1_2074&apos;, &apos;xfESVL.fa&apos;: &apos;lcl|CP099516.1_prot_WLE27006.1_1858&apos;, &apos;xfXYL468.fa&apos;: &apos;lcl|NZ_CP136966.1_prot_WP_004086407.1_2109&apos;, &apos;xfXYL1961.fa&apos;: &apos;lcl|CP171775_prot_PRJNA1172445_ACGTK7_10105_1976&apos;, &apos;xfCFBP8418.fa&apos;: &apos;lcl|NZ_CP136979.1_prot_WP_004086407.1_2073&apos;}"/>
                </rdf:Bag>
              </bqbiol:is>
            </rdf:Description>
          </rdf:RDF>
        </annotation>
      </fbc:geneProduct>
      <fbc:geneProduct metaid="meta_G_XF_RS08165" sboTerm="SBO:0000243" fbc:id="G_XF_RS08165" fbc:name="phosphomethylpyrimidine synthase" fbc:label="G_XF_RS08165">
        <annotation>
          <rdf:RDF xmlns:rdf="http://www.w3.org/1999/02/22-rdf-syntax-ns#" xmlns:dcterms="http://purl.org/dc/terms/" xmlns:vCard="http://www.w3.org/2001/vcard-rdf/3.0#" xmlns:vCard4="http://www.w3.org/2006/vcard/ns#" xmlns:bqbiol="http://biomodels.net/biology-qualifiers/" xmlns:bqmodel="http://biomodels.net/model-qualifiers/">
            <rdf:Description rdf:about="#meta_G_XF_RS08165">
              <bqbiol:is>
                <rdf:Bag>
                  <rdf:li rdf:resource="https://identifiers.org/ncbiprotein/WP_010894354.1"/>
                  <rdf:li rdf:resource="https://identifiers.org/refseq/WP_011097836.1"/>
                  <rdf:li rdf:resource="https://identifiers.org/ncbigene/1127439"/>
                  <rdf:li rdf:resource="https://identifiers.org/kegg.genes/XF_1888"/>
                  <rdf:li rdf:resource="https://identifiers.org/locus_tag/XF_RS08165"/>
                  <rdf:li rdf:resource="https://identifiers.org/old_locus_tag/XF1888"/>
                  <rdf:li rdf:resource="https://identifiers.org/db_xref/GeneID:1127439"/>
                  <rdf:li rdf:resource="https://identifiers.org/pangenome_results/{&apos;xfPaucaDeDonno.fa&apos;: &apos;lcl|NZ_CP020870.1_prot_WP_046420367.1_1020&apos;, &apos;xfSalento2.fa&apos;: &apos;lcl|NZ_CP016610.1_prot_WP_046420367.1_1022&apos;, &apos;xfHib4.fa&apos;: &apos;lcl|NZ_CP009885.1_prot_WP_088578584.1_1229&apos;, &apos;xf9a5c.fa&apos;: &apos;lcl|NC_002488.3_prot_WP_010894354.1_1705&apos;, &apos;xfTemecula1.fa&apos;: &apos;lcl|NC_004556.1_prot_WP_011097836.1_967&apos;, &apos;xf3124.fa&apos;: &apos;lcl|NZ_CP009829.1_prot_WP_010894354.1_1109&apos;, &apos;xfU24D.fa&apos;: &apos;lcl|NZ_CP009790.1_prot_WP_010894354.1_1700&apos;, &apos;xfJ1a12.fa&apos;: &apos;lcl|NZ_CP009823.1_prot_WP_060872240.1_2150&apos;, &apos;xfM23.fa&apos;: &apos;lcl|NC_010577.1_prot_WP_011097836.1_988&apos;, &apos;xfMul0034.fa&apos;: &apos;lcl|NZ_CP006740.1_prot_WP_051606240.1_898&apos;, &apos;xfSandyiAnn1.fa&apos;: &apos;lcl|NZ_CP006696.1_prot_WP_024748820.1_1787&apos;, &apos;xfM12.fa&apos;: &apos;lcl|NC_010513.1_prot_WP_049756305.1_1043&apos;, &apos;xfIVIA5901.fa&apos;: &apos;lcl|NZ_CP047134.1_prot_WP_154123818.1_737&apos;, &apos;xfPr8x.fa&apos;: &apos;lcl|NZ_CP009826.1_prot_WP_031336576.1_1094&apos;, &apos;xfESVL.fa&apos;: &apos;lcl|CP099516.1_prot_WLE27999.1_732&apos;, &apos;xfXYL468.fa&apos;: &apos;lcl|NZ_CP136966.1_prot_WP_049756305.1_1173&apos;, &apos;xfCFBP8418.fa&apos;: &apos;lcl|NZ_CP136979.1_prot_WP_049756305.1_1143&apos;}"/>
                </rdf:Bag>
              </bqbiol:is>
            </rdf:Description>
          </rdf:RDF>
        </annotation>
      </fbc:geneProduct>
      <fbc:geneProduct metaid="meta_G_XF_RS01930" sboTerm="SBO:0000243" fbc:id="G_XF_RS01930" fbc:name="molybdopterin-synthase adenylyltransferase MoeB" fbc:label="G_XF_RS01930">
        <annotation>
          <rdf:RDF xmlns:rdf="http://www.w3.org/1999/02/22-rdf-syntax-ns#" xmlns:dcterms="http://purl.org/dc/terms/" xmlns:vCard="http://www.w3.org/2001/vcard-rdf/3.0#" xmlns:vCard4="http://www.w3.org/2006/vcard/ns#" xmlns:bqbiol="http://biomodels.net/biology-qualifiers/" xmlns:bqmodel="http://biomodels.net/model-qualifiers/">
            <rdf:Description rdf:about="#meta_G_XF_RS01930">
              <bqbiol:is>
                <rdf:Bag>
                  <rdf:li rdf:resource="https://identifiers.org/ncbiprotein/WP_010892994.1"/>
                  <rdf:li rdf:resource="https://identifiers.org/refseq/WP_020851185.1"/>
                  <rdf:li rdf:resource="https://identifiers.org/ncbigene/1125996"/>
                  <rdf:li rdf:resource="https://identifiers.org/kegg.genes/XF_0466"/>
                  <rdf:li rdf:resource="https://identifiers.org/locus_tag/XF_RS01930"/>
                  <rdf:li rdf:resource="https://identifiers.org/old_locus_tag/XF0466"/>
                  <rdf:li rdf:resource="https://identifiers.org/db_xref/GeneID:1125996"/>
                  <rdf:li rdf:resource="https://identifiers.org/pangenome_results/{&apos;xfPaucaDeDonno.fa&apos;: &apos;lcl|NZ_CP020870.1_prot_WP_046418031.1_386&apos;, &apos;xfSalento2.fa&apos;: &apos;lcl|NZ_CP016610.1_prot_WP_046418031.1_389&apos;, &apos;xfHib4.fa&apos;: &apos;lcl|NZ_CP009885.1_prot_WP_088577683.1_383&apos;, &apos;xf9a5c.fa&apos;: &apos;lcl|NC_002488.3_prot_WP_010892994.1_394&apos;, &apos;xfTemecula1.fa&apos;: &apos;lcl|NC_004556.1_prot_WP_004089775.1_1751&apos;, &apos;xf3124.fa&apos;: &apos;lcl|NZ_CP009829.1_prot_WP_010892994.1_387&apos;, &apos;xfU24D.fa&apos;: &apos;lcl|NZ_CP009790.1_prot_WP_010892994.1_393&apos;, &apos;xfJ1a12.fa&apos;: &apos;lcl|NZ_CP009823.1_prot_WP_010892994.1_386&apos;, &apos;xfM23.fa&apos;: &apos;lcl|NC_010577.1_prot_WP_004089775.1_1772&apos;, &apos;xfMul0034.fa&apos;: &apos;lcl|NZ_CP006740.1_prot_WP_038227949.1_1591&apos;, &apos;xfSandyiAnn1.fa&apos;: &apos;lcl|NZ_CP006696.1_prot_WP_020851185.1_1557&apos;, &apos;xfM12.fa&apos;: &apos;lcl|NC_010513.1_prot_WP_012338035.1_1731&apos;, &apos;xfIVIA5901.fa&apos;: &apos;lcl|NZ_CP047134.1_prot_WP_004083571.1_1668&apos;, &apos;xfPr8x.fa&apos;: &apos;lcl|NZ_CP009826.1_prot_WP_023907341.1_438&apos;, &apos;xfESVL.fa&apos;: &apos;lcl|CP099516.1_prot_WLE26838.1_1673&apos;, &apos;xfXYL468.fa&apos;: &apos;lcl|NZ_CP136966.1_prot_WP_004083571.1_1942&apos;, &apos;xfXYL1961.fa&apos;: &apos;lcl|CP171775_prot_PRJNA1172445_ACGTK7_01900_360&apos;, &apos;xfCFBP8418.fa&apos;: &apos;lcl|NZ_CP136979.1_prot_WP_004083571.1_1835&apos;}"/>
                </rdf:Bag>
              </bqbiol:is>
            </rdf:Description>
          </rdf:RDF>
        </annotation>
      </fbc:geneProduct>
      <fbc:geneProduct metaid="meta_G_XF_RS06210" sboTerm="SBO:0000243" fbc:id="G_XF_RS06210" fbc:name="cysteine desulfurase" fbc:label="G_XF_RS06210">
        <annotation>
          <rdf:RDF xmlns:rdf="http://www.w3.org/1999/02/22-rdf-syntax-ns#" xmlns:dcterms="http://purl.org/dc/terms/" xmlns:vCard="http://www.w3.org/2001/vcard-rdf/3.0#" xmlns:vCard4="http://www.w3.org/2006/vcard/ns#" xmlns:bqbiol="http://biomodels.net/biology-qualifiers/" xmlns:bqmodel="http://biomodels.net/model-qualifiers/">
            <rdf:Description rdf:about="#meta_G_XF_RS06210">
              <bqbiol:is>
                <rdf:Bag>
                  <rdf:li rdf:resource="https://identifiers.org/ncbiprotein/WP_010893974.1"/>
                  <rdf:li rdf:resource="https://identifiers.org/refseq/WP_012337770.1"/>
                  <rdf:li rdf:resource="https://identifiers.org/ncbigene/1127019"/>
                  <rdf:li rdf:resource="https://identifiers.org/kegg.genes/XF_1473"/>
                  <rdf:li rdf:resource="https://identifiers.org/locus_tag/XF_RS06210"/>
                  <rdf:li rdf:resource="https://identifiers.org/old_locus_tag/XF1473"/>
                  <rdf:li rdf:resource="https://identifiers.org/db_xref/GeneID:1127019"/>
                  <rdf:li rdf:resource="https://identifiers.org/pangenome_results/{&apos;xfPaucaDeDonno.fa&apos;: &apos;lcl|NZ_CP020870.1_prot_WP_046419531.1_1460&apos;, &apos;xfSalento2.fa&apos;: &apos;lcl|NZ_CP016610.1_prot_WP_046419531.1_1469&apos;, &apos;xfHib4.fa&apos;: &apos;lcl|NZ_CP009885.1_prot_WP_088577875.1_873&apos;, &apos;xf9a5c.fa&apos;: &apos;lcl|NC_002488.3_prot_WP_010893974.1_1298&apos;, &apos;xfTemecula1.fa&apos;: &apos;lcl|NC_004556.1_prot_WP_004089067.1_732&apos;, &apos;xf3124.fa&apos;: &apos;lcl|NZ_CP009829.1_prot_WP_010893974.1_1580&apos;, &apos;xfU24D.fa&apos;: &apos;lcl|NZ_CP009790.1_prot_WP_010893974.1_1294&apos;, &apos;xfJ1a12.fa&apos;: &apos;lcl|NZ_CP009823.1_prot_WP_010893974.1_942&apos;, &apos;xfM23.fa&apos;: &apos;lcl|NC_010577.1_prot_WP_004089067.1_753&apos;, &apos;xfMul0034.fa&apos;: &apos;lcl|NZ_CP006740.1_prot_WP_004089067.1_635&apos;, &apos;xfSandyiAnn1.fa&apos;: &apos;lcl|NZ_CP006696.1_prot_WP_004089067.1_939&apos;, &apos;xfM12.fa&apos;: &apos;lcl|NC_010513.1_prot_WP_012337770.1_782&apos;, &apos;xfIVIA5901.fa&apos;: &apos;lcl|NZ_CP047134.1_prot_WP_012337770.1_1324&apos;, &apos;xfPr8x.fa&apos;: &apos;lcl|NZ_CP009826.1_prot_WP_010893974.1_1541&apos;, &apos;xfESVL.fa&apos;: &apos;lcl|CP099516.1_prot_WLE26537.1_1333&apos;, &apos;xfXYL468.fa&apos;: &apos;lcl|NZ_CP136966.1_prot_WP_012337770.1_752&apos;, &apos;xfXYL1961.fa&apos;: &apos;lcl|CP171775_prot_PRJNA1172445_ACGTK7_07620_1491&apos;, &apos;xfCFBP8418.fa&apos;: &apos;lcl|NZ_CP136979.1_prot_WP_004084215.1_1390&apos;}"/>
                </rdf:Bag>
              </bqbiol:is>
            </rdf:Description>
          </rdf:RDF>
        </annotation>
      </fbc:geneProduct>
      <fbc:geneProduct metaid="meta_G_XF_RS03330" sboTerm="SBO:0000243" fbc:id="G_XF_RS03330" fbc:name="thiazole synthase" fbc:label="G_XF_RS03330">
        <annotation>
          <rdf:RDF xmlns:rdf="http://www.w3.org/1999/02/22-rdf-syntax-ns#" xmlns:dcterms="http://purl.org/dc/terms/" xmlns:vCard="http://www.w3.org/2001/vcard-rdf/3.0#" xmlns:vCard4="http://www.w3.org/2006/vcard/ns#" xmlns:bqbiol="http://biomodels.net/biology-qualifiers/" xmlns:bqmodel="http://biomodels.net/model-qualifiers/">
            <rdf:Description rdf:about="#meta_G_XF_RS03330">
              <bqbiol:is>
                <rdf:Bag>
                  <rdf:li rdf:resource="https://identifiers.org/ncbiprotein/WP_031337090.1"/>
                  <rdf:li rdf:resource="https://identifiers.org/refseq/WP_003487184.1"/>
                  <rdf:li rdf:resource="https://identifiers.org/ncbigene/1126318"/>
                  <rdf:li rdf:resource="https://identifiers.org/kegg.genes/XF_0783"/>
                  <rdf:li rdf:resource="https://identifiers.org/locus_tag/XF_RS03330"/>
                  <rdf:li rdf:resource="https://identifiers.org/old_locus_tag/XF0783"/>
                  <rdf:li rdf:resource="https://identifiers.org/db_xref/GeneID:1126318"/>
                  <rdf:li rdf:resource="https://identifiers.org/pangenome_results/{&apos;xfPaucaDeDonno.fa&apos;: &apos;lcl|NZ_CP020870.1_prot_WP_046418852.1_2064&apos;, &apos;xfSalento2.fa&apos;: &apos;lcl|NZ_CP016610.1_prot_WP_046418852.1_2075&apos;, &apos;xfHib4.fa&apos;: &apos;lcl|NZ_CP009885.1_prot_WP_031337090.1_2368&apos;, &apos;xf9a5c.fa&apos;: &apos;lcl|NC_002488.3_prot_WP_031337090.1_692&apos;, &apos;xfTemecula1.fa&apos;: &apos;lcl|NC_004556.1_prot_WP_004090471.1_2038&apos;, &apos;xf3124.fa&apos;: &apos;lcl|NZ_CP009829.1_prot_WP_031337090.1_2276&apos;, &apos;xfU24D.fa&apos;: &apos;lcl|NZ_CP009790.1_prot_WP_031337090.1_689&apos;, &apos;xfJ1a12.fa&apos;: &apos;lcl|NZ_CP009823.1_prot_WP_031337090.1_2354&apos;, &apos;xfM23.fa&apos;: &apos;lcl|NC_010577.1_prot_WP_004090471.1_2058&apos;, &apos;xfMul0034.fa&apos;: &apos;lcl|NZ_CP006740.1_prot_WP_024748911.1_56&apos;, &apos;xfSandyiAnn1.fa&apos;: &apos;lcl|NZ_CP006696.1_prot_WP_024748911.1_2542&apos;, &apos;xfM12.fa&apos;: &apos;lcl|NC_010513.1_prot_WP_004090471.1_1998&apos;, &apos;xfIVIA5901.fa&apos;: &apos;lcl|NZ_CP047134.1_prot_WP_004090471.1_1988&apos;, &apos;xfPr8x.fa&apos;: &apos;lcl|NZ_CP009826.1_prot_WP_031337090.1_2226&apos;, &apos;xfESVL.fa&apos;: &apos;lcl|CP099516.1_prot_WLE27138.1_2005&apos;, &apos;xfXYL468.fa&apos;: &apos;lcl|NZ_CP136966.1_prot_WP_004090471.1_2252&apos;, &apos;xfXYL1961.fa&apos;: &apos;lcl|CP171775_prot_PRJNA1172445_ACGTK7_10825_2119&apos;, &apos;xfCFBP8418.fa&apos;: &apos;lcl|NZ_CP136979.1_prot_WP_004090471.1_2215&apos;}"/>
                </rdf:Bag>
              </bqbiol:is>
            </rdf:Description>
          </rdf:RDF>
        </annotation>
      </fbc:geneProduct>
      <fbc:geneProduct metaid="meta_G_XF_RS02735" sboTerm="SBO:0000243" fbc:id="G_XF_RS02735" fbc:name="alkaline phosphatase" fbc:label="G_XF_RS02735">
        <annotation>
          <rdf:RDF xmlns:rdf="http://www.w3.org/1999/02/22-rdf-syntax-ns#" xmlns:dcterms="http://purl.org/dc/terms/" xmlns:vCard="http://www.w3.org/2001/vcard-rdf/3.0#" xmlns:vCard4="http://www.w3.org/2006/vcard/ns#" xmlns:bqbiol="http://biomodels.net/biology-qualifiers/" xmlns:bqmodel="http://biomodels.net/model-qualifiers/">
            <rdf:Description rdf:about="#meta_G_XF_RS02735">
              <bqbiol:is>
                <rdf:Bag>
                  <rdf:li rdf:resource="https://identifiers.org/ncbiprotein/WP_010893181.1"/>
                  <rdf:li rdf:resource="https://identifiers.org/refseq/WP_004088661.1"/>
                  <rdf:li rdf:resource="https://identifiers.org/ncbigene/1126189"/>
                  <rdf:li rdf:resource="https://identifiers.org/kegg.genes/XF_0657"/>
                  <rdf:li rdf:resource="https://identifiers.org/locus_tag/XF_RS02735"/>
                  <rdf:li rdf:resource="https://identifiers.org/old_locus_tag/XF0657"/>
                  <rdf:li rdf:resource="https://identifiers.org/db_xref/GeneID:1126189"/>
                  <rdf:li rdf:resource="https://identifiers.org/pangenome_results/{&apos;xfHib4.fa&apos;: &apos;lcl|NZ_CP009885.1_prot_WP_038227321.1_552&apos;, &apos;xf9a5c.fa&apos;: &apos;lcl|NC_002488.3_prot_WP_010893181.1_570&apos;, &apos;xfM23.fa&apos;: &apos;lcl|NC_010577.1_prot_WP_004088661.1_1658&apos;, &apos;xfMul0034.fa&apos;: &apos;lcl|NZ_CP006740.1_prot_WP_038210781.1_1424&apos;, &apos;xfSandyiAnn1.fa&apos;: &apos;lcl|NZ_CP006696.1_prot_WP_038274055.1_2237&apos;, &apos;xfM12.fa&apos;: &apos;lcl|NC_010513.1_prot_WP_021358286.1_1614&apos;, &apos;xfIVIA5901.fa&apos;: &apos;lcl|NZ_CP047134.1_prot_WP_181008173.1_1556&apos;, &apos;xfPr8x.fa&apos;: &apos;lcl|NZ_CP009826.1_prot_WP_038227321.1_555&apos;, &apos;xfESVL.fa&apos;: &apos;lcl|CP099516.1_prot_WLE26742.1_1563&apos;, &apos;xfXYL468.fa&apos;: &apos;lcl|NZ_CP136966.1_prot_WP_004083479.1_1828&apos;, &apos;xfXYL1961.fa&apos;: &apos;lcl|CP171775_prot_PRJNA1172445_ACGTK7_02690_516&apos;, &apos;xfCFBP8418.fa&apos;: &apos;lcl|NZ_CP136979.1_prot_WP_004083479.1_1722&apos;, &apos;xfTemecula1.fa&apos;: &apos;lcl|NC_004556.1_prot_WP_004088661.1_1637&apos;, &apos;xfU24D.fa&apos;: &apos;lcl|NZ_CP009790.1_prot_WP_010893181.1_568&apos;}"/>
                </rdf:Bag>
              </bqbiol:is>
            </rdf:Description>
          </rdf:RDF>
        </annotation>
      </fbc:geneProduct>
      <fbc:geneProduct metaid="meta_G_XF_RS00315" sboTerm="SBO:0000243" fbc:id="G_XF_RS00315" fbc:name="hypothetical protein" fbc:label="G_XF_RS00315">
        <annotation>
          <rdf:RDF xmlns:rdf="http://www.w3.org/1999/02/22-rdf-syntax-ns#" xmlns:dcterms="http://purl.org/dc/terms/" xmlns:vCard="http://www.w3.org/2001/vcard-rdf/3.0#" xmlns:vCard4="http://www.w3.org/2006/vcard/ns#" xmlns:bqbiol="http://biomodels.net/biology-qualifiers/" xmlns:bqmodel="http://biomodels.net/model-qualifiers/">
            <rdf:Description rdf:about="#meta_G_XF_RS00315">
              <bqbiol:is>
                <rdf:Bag>
                  <rdf:li rdf:resource="https://identifiers.org/ncbiprotein/WP_031336133.1"/>
                  <rdf:li rdf:resource="https://identifiers.org/refseq/WP_020852873.1"/>
                  <rdf:li rdf:resource="https://identifiers.org/ncbigene/1125592"/>
                  <rdf:li rdf:resource="https://identifiers.org/kegg.genes/XF_0075"/>
                  <rdf:li rdf:resource="https://identifiers.org/locus_tag/XF_RS00315"/>
                  <rdf:li rdf:resource="https://identifiers.org/old_locus_tag/XF0075"/>
                  <rdf:li rdf:resource="https://identifiers.org/db_xref/GeneID:1125592"/>
                  <rdf:li rdf:resource="https://identifiers.org/pangenome_results/{&apos;xfPaucaDeDonno.fa&apos;: &apos;lcl|NZ_CP020870.1_prot_WP_046417632.1_58&apos;, &apos;xfSalento2.fa&apos;: &apos;lcl|NZ_CP016610.1_prot_WP_046417632.1_59&apos;, &apos;xfHib4.fa&apos;: &apos;lcl|NZ_CP009885.1_prot_WP_088577593.1_59&apos;, &apos;xf9a5c.fa&apos;: &apos;lcl|NC_002488.3_prot_WP_031336133.1_60&apos;, &apos;xfTemecula1.fa&apos;: &apos;lcl|NC_004556.1_prot_WP_004087691.1_58&apos;, &apos;xf3124.fa&apos;: &apos;lcl|NZ_CP009829.1_prot_WP_023906023.1_60&apos;, &apos;xfU24D.fa&apos;: &apos;lcl|NZ_CP009790.1_prot_WP_031336133.1_59&apos;, &apos;xfJ1a12.fa&apos;: &apos;lcl|NZ_CP009823.1_prot_WP_023906023.1_59&apos;, &apos;xfM23.fa&apos;: &apos;lcl|NC_010577.1_prot_WP_004087691.1_58&apos;, &apos;xfMul0034.fa&apos;: &apos;lcl|NZ_CP006740.1_prot_WP_038229788.1_2246&apos;, &apos;xfIVIA5901.fa&apos;: &apos;lcl|NZ_CP047134.1_prot_WP_004085567.1_47&apos;, &apos;xfPr8x.fa&apos;: &apos;lcl|NZ_CP009826.1_prot_WP_031336133.1_59&apos;, &apos;xfESVL.fa&apos;: &apos;lcl|CP099516.1_prot_WLE27395.1_46&apos;, &apos;xfXYL468.fa&apos;: &apos;lcl|NZ_CP136966.1_prot_WP_004085567.1_47&apos;, &apos;xfXYL1961.fa&apos;: &apos;lcl|CP171775_prot_PRJNA1172445_ACGTK7_00280_49&apos;, &apos;xfCFBP8418.fa&apos;: &apos;lcl|NZ_CP136979.1_prot_WP_004085567.1_46&apos;, &apos;xfSandyiAnn1.fa&apos;: &apos;lcl|NZ_CP006696.1_prot_WP_020852873.1_216&apos;}"/>
                </rdf:Bag>
              </bqbiol:is>
            </rdf:Description>
          </rdf:RDF>
        </annotation>
      </fbc:geneProduct>
      <fbc:geneProduct metaid="meta_G_XF_RS10700" sboTerm="SBO:0000243" fbc:id="G_XF_RS10700" fbc:name="TRZ/ATZ family hydrolase" fbc:label="G_XF_RS10700">
        <annotation>
          <rdf:RDF xmlns:rdf="http://www.w3.org/1999/02/22-rdf-syntax-ns#" xmlns:dcterms="http://purl.org/dc/terms/" xmlns:vCard="http://www.w3.org/2001/vcard-rdf/3.0#" xmlns:vCard4="http://www.w3.org/2006/vcard/ns#" xmlns:bqbiol="http://biomodels.net/biology-qualifiers/" xmlns:bqmodel="http://biomodels.net/model-qualifiers/">
            <rdf:Description rdf:about="#meta_G_XF_RS10700">
              <bqbiol:is>
                <rdf:Bag>
                  <rdf:li rdf:resource="https://identifiers.org/ncbiprotein/WP_042463414.1"/>
                  <rdf:li rdf:resource="https://identifiers.org/refseq/WP_020851497.1"/>
                  <rdf:li rdf:resource="https://identifiers.org/ncbigene/1128027"/>
                  <rdf:li rdf:resource="https://identifiers.org/kegg.genes/XF_2472"/>
                  <rdf:li rdf:resource="https://identifiers.org/locus_tag/XF_RS10700"/>
                  <rdf:li rdf:resource="https://identifiers.org/old_locus_tag/XF2472"/>
                  <rdf:li rdf:resource="https://identifiers.org/db_xref/GeneID:1128027"/>
                  <rdf:li rdf:resource="https://identifiers.org/pangenome_results/{&apos;xfPaucaDeDonno.fa&apos;: &apos;lcl|NZ_CP020870.1_prot_WP_046418300.1_515&apos;, &apos;xfSalento2.fa&apos;: &apos;lcl|NZ_CP016610.1_prot_WP_046418300.1_518&apos;, &apos;xfHib4.fa&apos;: &apos;lcl|NZ_CP009885.1_prot_WP_088577744.1_579&apos;, &apos;xf9a5c.fa&apos;: &apos;lcl|NC_002488.3_prot_WP_042463414.1_2245&apos;, &apos;xfTemecula1.fa&apos;: &apos;lcl|NC_004556.1_prot_WP_004088502.1_1610&apos;, &apos;xf3124.fa&apos;: &apos;lcl|NZ_CP009829.1_prot_WP_031337617.1_532&apos;, &apos;xfU24D.fa&apos;: &apos;lcl|NZ_CP009790.1_prot_WP_042463414.1_2243&apos;, &apos;xfJ1a12.fa&apos;: &apos;lcl|NZ_CP009823.1_prot_WP_042463414.1_584&apos;, &apos;xfM23.fa&apos;: &apos;lcl|NC_010577.1_prot_WP_004088502.1_1631&apos;, &apos;xfMul0034.fa&apos;: &apos;lcl|NZ_CP006740.1_prot_WP_040123212.1_1395&apos;, &apos;xfSandyiAnn1.fa&apos;: &apos;lcl|NZ_CP006696.1_prot_WP_020851497.1_2209&apos;, &apos;xfM12.fa&apos;: &apos;lcl|NC_010513.1_prot_WP_004086025.1_1590&apos;, &apos;xfIVIA5901.fa&apos;: &apos;lcl|NZ_CP047134.1_prot_WP_004086025.1_1531&apos;, &apos;xfPr8x.fa&apos;: &apos;lcl|NZ_CP009826.1_prot_WP_023907413.1_585&apos;, &apos;xfESVL.fa&apos;: &apos;lcl|CP099516.1_prot_WLE26720.1_1538&apos;, &apos;xfXYL468.fa&apos;: &apos;lcl|NZ_CP136966.1_prot_WP_004086025.1_1727&apos;, &apos;xfXYL1961.fa&apos;: &apos;lcl|CP171775_prot_PRJNA1172445_ACGTK7_02800_537&apos;, &apos;xfCFBP8418.fa&apos;: &apos;lcl|NZ_CP136979.1_prot_WP_004086025.1_1598&apos;}"/>
                </rdf:Bag>
              </bqbiol:is>
            </rdf:Description>
          </rdf:RDF>
        </annotation>
      </fbc:geneProduct>
      <fbc:geneProduct metaid="meta_G_XF_RS10205" sboTerm="SBO:0000243" fbc:id="G_XF_RS10205" fbc:name="5&apos;-methylthioadenosine phosphorylase" fbc:label="G_XF_RS10205">
        <annotation>
          <rdf:RDF xmlns:rdf="http://www.w3.org/1999/02/22-rdf-syntax-ns#" xmlns:dcterms="http://purl.org/dc/terms/" xmlns:vCard="http://www.w3.org/2001/vcard-rdf/3.0#" xmlns:vCard4="http://www.w3.org/2006/vcard/ns#" xmlns:bqbiol="http://biomodels.net/biology-qualifiers/" xmlns:bqmodel="http://biomodels.net/model-qualifiers/">
            <rdf:Description rdf:about="#meta_G_XF_RS10205">
              <bqbiol:is>
                <rdf:Bag>
                  <rdf:li rdf:resource="https://identifiers.org/refseq/WP_004085829.1"/>
                  <rdf:li rdf:resource="https://identifiers.org/ncbigene/1127907"/>
                  <rdf:li rdf:resource="https://identifiers.org/kegg.genes/XF_2353"/>
                  <rdf:li rdf:resource="https://identifiers.org/locus_tag/XF_RS10205"/>
                  <rdf:li rdf:resource="https://identifiers.org/old_locus_tag/XF2353"/>
                  <rdf:li rdf:resource="https://identifiers.org/db_xref/GeneID:1127907"/>
                  <rdf:li rdf:resource="https://identifiers.org/pangenome_results/{&apos;xfPaucaDeDonno.fa&apos;: &apos;lcl|NZ_CP020870.1_prot_WP_046420655.1_626&apos;, &apos;xfSalento2.fa&apos;: &apos;lcl|NZ_CP016610.1_prot_WP_046420655.1_629&apos;, &apos;xfTemecula1.fa&apos;: &apos;lcl|NC_004556.1_prot_WP_004091032.1_1493&apos;, &apos;xf3124.fa&apos;: &apos;lcl|NZ_CP009829.1_prot_WP_023906272.1_640&apos;, &apos;xfM23.fa&apos;: &apos;lcl|NC_010577.1_prot_WP_004091032.1_1516&apos;, &apos;xfMul0034.fa&apos;: &apos;lcl|NZ_CP006740.1_prot_WP_040123203.1_1284&apos;, &apos;xfSandyiAnn1.fa&apos;: &apos;lcl|NZ_CP006696.1_prot_WP_004091032.1_2104&apos;, &apos;xfM12.fa&apos;: &apos;lcl|NC_010513.1_prot_WP_004085829.1_1483&apos;, &apos;xfIVIA5901.fa&apos;: &apos;lcl|NZ_CP047134.1_prot_WP_004085829.1_1125&apos;, &apos;xfPr8x.fa&apos;: &apos;lcl|NZ_CP009826.1_prot_WP_023906272.1_691&apos;, &apos;xfESVL.fa&apos;: &apos;lcl|CP099516.1_prot_WLE26350.1_1131&apos;, &apos;xfXYL468.fa&apos;: &apos;lcl|NZ_CP136966.1_prot_WP_004085829.1_1621&apos;, &apos;xfXYL1961.fa&apos;: &apos;lcl|CP171775_prot_PRJNA1172445_ACGTK7_03320_640&apos;, &apos;xfCFBP8418.fa&apos;: &apos;lcl|NZ_CP136979.1_prot_WP_004085829.1_709&apos;, &apos;xfHib4.fa&apos;: &apos;lcl|NZ_CP009885.1_prot_WP_088577788.1_689&apos;, &apos;xfJ1a12.fa&apos;: &apos;lcl|NZ_CP009823.1_prot_WP_060872092.1_693&apos;}"/>
                </rdf:Bag>
              </bqbiol:is>
            </rdf:Description>
          </rdf:RDF>
        </annotation>
      </fbc:geneProduct>
      <fbc:geneProduct metaid="meta_G_XF_RS03645" sboTerm="SBO:0000243" fbc:id="G_XF_RS03645" fbc:name="O-succinylhomoserine (thiol)-lyase" fbc:label="G_XF_RS03645">
        <annotation>
          <rdf:RDF xmlns:rdf="http://www.w3.org/1999/02/22-rdf-syntax-ns#" xmlns:dcterms="http://purl.org/dc/terms/" xmlns:vCard="http://www.w3.org/2001/vcard-rdf/3.0#" xmlns:vCard4="http://www.w3.org/2006/vcard/ns#" xmlns:bqbiol="http://biomodels.net/biology-qualifiers/" xmlns:bqmodel="http://biomodels.net/model-qualifiers/">
            <rdf:Description rdf:about="#meta_G_XF_RS03645">
              <bqbiol:is>
                <rdf:Bag>
                  <rdf:li rdf:resource="https://identifiers.org/ncbiprotein/WP_010893384.1"/>
                  <rdf:li rdf:resource="https://identifiers.org/refseq/WP_004088196.1"/>
                  <rdf:li rdf:resource="https://identifiers.org/ncbigene/1126400"/>
                  <rdf:li rdf:resource="https://identifiers.org/kegg.genes/XF_0864"/>
                  <rdf:li rdf:resource="https://identifiers.org/locus_tag/XF_RS03645"/>
                  <rdf:li rdf:resource="https://identifiers.org/old_locus_tag/XF0864"/>
                  <rdf:li rdf:resource="https://identifiers.org/db_xref/GeneID:1126400"/>
                  <rdf:li rdf:resource="https://identifiers.org/pangenome_results/{&apos;xfPaucaDeDonno.fa&apos;: &apos;lcl|NZ_CP020870.1_prot_WP_046418642.1_1992&apos;, &apos;xfSalento2.fa&apos;: &apos;lcl|NZ_CP016610.1_prot_WP_046418642.1_2003&apos;, &apos;xfHib4.fa&apos;: &apos;lcl|NZ_CP009885.1_prot_WP_088578379.1_2296&apos;, &apos;xf9a5c.fa&apos;: &apos;lcl|NC_002488.3_prot_WP_010893384.1_764&apos;, &apos;xfTemecula1.fa&apos;: &apos;lcl|NC_004556.1_prot_WP_004088196.1_1963&apos;, &apos;xf3124.fa&apos;: &apos;lcl|NZ_CP009829.1_prot_WP_010893384.1_2205&apos;, &apos;xfU24D.fa&apos;: &apos;lcl|NZ_CP009790.1_prot_WP_010893384.1_761&apos;, &apos;xfJ1a12.fa&apos;: &apos;lcl|NZ_CP009823.1_prot_WP_010893384.1_2283&apos;, &apos;xfM23.fa&apos;: &apos;lcl|NC_010577.1_prot_WP_004088196.1_1983&apos;, &apos;xfMul0034.fa&apos;: &apos;lcl|NZ_CP006740.1_prot_WP_004088196.1_130&apos;, &apos;xfSandyiAnn1.fa&apos;: &apos;lcl|NZ_CP006696.1_prot_WP_004088196.1_2469&apos;, &apos;xfM12.fa&apos;: &apos;lcl|NC_010513.1_prot_WP_004084370.1_1924&apos;, &apos;xfIVIA5901.fa&apos;: &apos;lcl|NZ_CP047134.1_prot_WP_004084370.1_1921&apos;, &apos;xfPr8x.fa&apos;: &apos;lcl|NZ_CP009826.1_prot_WP_023908047.1_2154&apos;, &apos;xfESVL.fa&apos;: &apos;lcl|CP099516.1_prot_WLE27076.1_1936&apos;, &apos;xfXYL468.fa&apos;: &apos;lcl|NZ_CP136966.1_prot_WP_004084370.1_2181&apos;, &apos;xfXYL1961.fa&apos;: &apos;lcl|CP171775_prot_PRJNA1172445_ACGTK7_10485_2052&apos;, &apos;xfCFBP8418.fa&apos;: &apos;lcl|NZ_CP136979.1_prot_WP_004084370.1_2143&apos;}"/>
                </rdf:Bag>
              </bqbiol:is>
            </rdf:Description>
          </rdf:RDF>
        </annotation>
      </fbc:geneProduct>
      <fbc:geneProduct metaid="meta_G_XF_RS00435" sboTerm="SBO:0000243" fbc:id="G_XF_RS00435" fbc:name="3-deoxy-D-manno-octulosonic acid transferase" fbc:label="G_XF_RS00435">
        <annotation>
          <rdf:RDF xmlns:rdf="http://www.w3.org/1999/02/22-rdf-syntax-ns#" xmlns:dcterms="http://purl.org/dc/terms/" xmlns:vCard="http://www.w3.org/2001/vcard-rdf/3.0#" xmlns:vCard4="http://www.w3.org/2006/vcard/ns#" xmlns:bqbiol="http://biomodels.net/biology-qualifiers/" xmlns:bqmodel="http://biomodels.net/model-qualifiers/">
            <rdf:Description rdf:about="#meta_G_XF_RS00435">
              <bqbiol:is>
                <rdf:Bag>
                  <rdf:li rdf:resource="https://identifiers.org/ncbiprotein/WP_010892651.1"/>
                  <rdf:li rdf:resource="https://identifiers.org/refseq/WP_010892651.1"/>
                  <rdf:li rdf:resource="https://identifiers.org/ncbigene/1125622"/>
                  <rdf:li rdf:resource="https://identifiers.org/kegg.genes/XF_0105"/>
                  <rdf:li rdf:resource="https://identifiers.org/locus_tag/XF_RS00435"/>
                  <rdf:li rdf:resource="https://identifiers.org/old_locus_tag/XF0105"/>
                  <rdf:li rdf:resource="https://identifiers.org/db_xref/GeneID:1125622"/>
                  <rdf:li rdf:resource="https://identifiers.org/pangenome_results/{&apos;xfPaucaDeDonno.fa&apos;: &apos;lcl|NZ_CP020870.1_prot_WP_080939530.1_80&apos;, &apos;xfSalento2.fa&apos;: &apos;lcl|NZ_CP016610.1_prot_WP_046418235.1_81&apos;, &apos;xfHib4.fa&apos;: &apos;lcl|NZ_CP009885.1_prot_WP_031336145.1_81&apos;, &apos;xf9a5c.fa&apos;: &apos;lcl|NC_002488.3_prot_WP_010892651.1_84&apos;, &apos;xfTemecula1.fa&apos;: &apos;lcl|NC_004556.1_prot_WP_004087648.1_80&apos;, &apos;xf3124.fa&apos;: &apos;lcl|NZ_CP009829.1_prot_WP_031336145.1_83&apos;, &apos;xfU24D.fa&apos;: &apos;lcl|NZ_CP009790.1_prot_WP_031336145.1_83&apos;, &apos;xfJ1a12.fa&apos;: &apos;lcl|NZ_CP009823.1_prot_WP_031336145.1_82&apos;, &apos;xfM23.fa&apos;: &apos;lcl|NC_010577.1_prot_WP_004087648.1_80&apos;, &apos;xfMul0034.fa&apos;: &apos;lcl|NZ_CP006740.1_prot_WP_080679696.1_2224&apos;, &apos;xfSandyiAnn1.fa&apos;: &apos;lcl|NZ_CP006696.1_prot_WP_004087648.1_238&apos;, &apos;xfM12.fa&apos;: &apos;lcl|NC_010513.1_prot_WP_004085545.1_77&apos;, &apos;xfIVIA5901.fa&apos;: &apos;lcl|NZ_CP047134.1_prot_WP_027700373.1_68&apos;, &apos;xfPr8x.fa&apos;: &apos;lcl|NZ_CP009826.1_prot_WP_031336145.1_83&apos;, &apos;xfESVL.fa&apos;: &apos;lcl|CP099516.1_prot_WLE28340.1_67&apos;, &apos;xfXYL468.fa&apos;: &apos;lcl|NZ_CP136966.1_prot_WP_027700373.1_68&apos;, &apos;xfXYL1961.fa&apos;: &apos;lcl|CP171775_prot_PRJNA1172445_ACGTK7_00385_70&apos;, &apos;xfCFBP8418.fa&apos;: &apos;lcl|NZ_CP136979.1_prot_WP_027700373.1_67&apos;}"/>
                </rdf:Bag>
              </bqbiol:is>
            </rdf:Description>
          </rdf:RDF>
        </annotation>
      </fbc:geneProduct>
      <fbc:geneProduct metaid="meta_G_XF_RS07865" sboTerm="SBO:0000243" fbc:id="G_XF_RS07865" fbc:name="ketoacyl-ACP synthase III" fbc:label="G_XF_RS07865">
        <annotation>
          <rdf:RDF xmlns:rdf="http://www.w3.org/1999/02/22-rdf-syntax-ns#" xmlns:dcterms="http://purl.org/dc/terms/" xmlns:vCard="http://www.w3.org/2001/vcard-rdf/3.0#" xmlns:vCard4="http://www.w3.org/2006/vcard/ns#" xmlns:bqbiol="http://biomodels.net/biology-qualifiers/" xmlns:bqmodel="http://biomodels.net/model-qualifiers/">
            <rdf:Description rdf:about="#meta_G_XF_RS07865">
              <bqbiol:is>
                <rdf:Bag>
                  <rdf:li rdf:resource="https://identifiers.org/ncbiprotein/WP_010894284.1"/>
                  <rdf:li rdf:resource="https://identifiers.org/refseq/WP_014502254.1"/>
                  <rdf:li rdf:resource="https://identifiers.org/ncbigene/1127367"/>
                  <rdf:li rdf:resource="https://identifiers.org/kegg.genes/XF_1817"/>
                  <rdf:li rdf:resource="https://identifiers.org/locus_tag/XF_RS07865"/>
                  <rdf:li rdf:resource="https://identifiers.org/old_locus_tag/XF1817"/>
                  <rdf:li rdf:resource="https://identifiers.org/db_xref/GeneID:1127367"/>
                  <rdf:li rdf:resource="https://identifiers.org/pangenome_results/{&apos;xfPaucaDeDonno.fa&apos;: &apos;lcl|NZ_CP020870.1_prot_WP_010894284.1_1188&apos;, &apos;xfSalento2.fa&apos;: &apos;lcl|NZ_CP016610.1_prot_WP_010894284.1_1195&apos;, &apos;xfHib4.fa&apos;: &apos;lcl|NZ_CP009885.1_prot_WP_010894284.1_1304&apos;, &apos;xf9a5c.fa&apos;: &apos;lcl|NC_002488.3_prot_WP_010894284.1_1639&apos;, &apos;xfTemecula1.fa&apos;: &apos;lcl|NC_004556.1_prot_WP_011097914.1_1135&apos;, &apos;xf3124.fa&apos;: &apos;lcl|NZ_CP009829.1_prot_WP_010894284.1_1260&apos;, &apos;xfM23.fa&apos;: &apos;lcl|NC_010577.1_prot_WP_011097914.1_1154&apos;, &apos;xfMul0034.fa&apos;: &apos;lcl|NZ_CP006740.1_prot_WP_004084878.1_1783&apos;, &apos;xfSandyiAnn1.fa&apos;: &apos;lcl|NZ_CP006696.1_prot_WP_020852234.1_1392&apos;, &apos;xfM12.fa&apos;: &apos;lcl|NC_010513.1_prot_WP_004084878.1_1174&apos;, &apos;xfIVIA5901.fa&apos;: &apos;lcl|NZ_CP047134.1_prot_WP_004084878.1_824&apos;, &apos;xfPr8x.fa&apos;: &apos;lcl|NZ_CP009826.1_prot_WP_010894284.1_1157&apos;, &apos;xfESVL.fa&apos;: &apos;lcl|CP099516.1_prot_WLE28079.1_824&apos;, &apos;xfXYL468.fa&apos;: &apos;lcl|NZ_CP136966.1_prot_WP_004084878.1_1320&apos;, &apos;xfXYL1961.fa&apos;: &apos;lcl|CP171775_prot_PRJNA1172445_ACGTK7_06295_1230&apos;, &apos;xfCFBP8418.fa&apos;: &apos;lcl|NZ_CP136979.1_prot_WP_004084878.1_1021&apos;, &apos;xfU24D.fa&apos;: &apos;lcl|NZ_CP009790.1_prot_WP_010894284.1_1634&apos;}"/>
                </rdf:Bag>
              </bqbiol:is>
            </rdf:Description>
          </rdf:RDF>
        </annotation>
      </fbc:geneProduct>
      <fbc:geneProduct metaid="meta_G_XF_RS06950" sboTerm="SBO:0000243" fbc:id="G_XF_RS06950" fbc:name="beta-ketoacyl-[acyl-carrier-protein] synthase II" fbc:label="G_XF_RS06950">
        <annotation>
          <rdf:RDF xmlns:rdf="http://www.w3.org/1999/02/22-rdf-syntax-ns#" xmlns:dcterms="http://purl.org/dc/terms/" xmlns:vCard="http://www.w3.org/2001/vcard-rdf/3.0#" xmlns:vCard4="http://www.w3.org/2006/vcard/ns#" xmlns:bqbiol="http://biomodels.net/biology-qualifiers/" xmlns:bqmodel="http://biomodels.net/model-qualifiers/">
            <rdf:Description rdf:about="#meta_G_XF_RS06950">
              <bqbiol:is>
                <rdf:Bag>
                  <rdf:li rdf:resource="https://identifiers.org/ncbiprotein/WP_010894134.1"/>
                  <rdf:li rdf:resource="https://identifiers.org/refseq/WP_011097968.1"/>
                  <rdf:li rdf:resource="https://identifiers.org/ncbigene/1127185"/>
                  <rdf:li rdf:resource="https://identifiers.org/kegg.genes/XF_1639"/>
                  <rdf:li rdf:resource="https://identifiers.org/locus_tag/XF_RS06950"/>
                  <rdf:li rdf:resource="https://identifiers.org/old_locus_tag/XF1639"/>
                  <rdf:li rdf:resource="https://identifiers.org/db_xref/GeneID:1127185"/>
                  <rdf:li rdf:resource="https://identifiers.org/pangenome_results/{&apos;xfPaucaDeDonno.fa&apos;: &apos;lcl|NZ_CP020870.1_prot_WP_010894134.1_1299&apos;, &apos;xfSalento2.fa&apos;: &apos;lcl|NZ_CP016610.1_prot_WP_010894134.1_1307&apos;, &apos;xfHib4.fa&apos;: [&apos;lcl|NZ_CP009885.1_prot_WP_038227457.1_1609&apos;, &apos;lcl|NZ_CP009885.1_prot_WP_038227457.1_1500&apos;], &apos;xf9a5c.fa&apos;: &apos;lcl|NC_002488.3_prot_WP_010894134.1_1452&apos;, &apos;xfTemecula1.fa&apos;: &apos;lcl|NC_004556.1_prot_WP_011097968.1_1236&apos;, &apos;xf3124.fa&apos;: &apos;lcl|NZ_CP009829.1_prot_WP_038200638.1_1373&apos;, &apos;xfU24D.fa&apos;: &apos;lcl|NZ_CP009790.1_prot_WP_010894134.1_1448&apos;, &apos;xfJ1a12.fa&apos;: &apos;lcl|NZ_CP009823.1_prot_WP_010894134.1_1678&apos;, &apos;xfM23.fa&apos;: &apos;lcl|NC_010577.1_prot_WP_011097968.1_1255&apos;, &apos;xfMul0034.fa&apos;: &apos;lcl|NZ_CP006740.1_prot_WP_038211355.1_1025&apos;, &apos;xfSandyiAnn1.fa&apos;: &apos;lcl|NZ_CP006696.1_prot_WP_024749219.1_1311&apos;, &apos;xfM12.fa&apos;: &apos;lcl|NC_010513.1_prot_WP_038260000.1_1211&apos;, &apos;xfIVIA5901.fa&apos;: &apos;lcl|NZ_CP047134.1_prot_WP_004084938.1_861&apos;, &apos;xfPr8x.fa&apos;: &apos;lcl|NZ_CP009826.1_prot_WP_038227457.1_1270&apos;, &apos;xfESVL.fa&apos;: &apos;lcl|CP099516.1_prot_WLE28112.1_863&apos;, &apos;xfXYL468.fa&apos;: &apos;lcl|NZ_CP136966.1_prot_WP_038231100.1_1359&apos;, &apos;xfXYL1961.fa&apos;: &apos;lcl|CP171775_prot_PRJNA1172445_ACGTK7_06830_1333&apos;, &apos;xfCFBP8418.fa&apos;: &apos;lcl|NZ_CP136979.1_prot_WP_004084938.1_982&apos;}"/>
                </rdf:Bag>
              </bqbiol:is>
            </rdf:Description>
          </rdf:RDF>
        </annotation>
      </fbc:geneProduct>
      <fbc:geneProduct metaid="meta_G_XF_RS00740" sboTerm="SBO:0000243" fbc:id="G_XF_RS00740" fbc:name="3-oxoacyl-ACP reductase FabG" fbc:label="G_XF_RS00740">
        <annotation>
          <rdf:RDF xmlns:rdf="http://www.w3.org/1999/02/22-rdf-syntax-ns#" xmlns:dcterms="http://purl.org/dc/terms/" xmlns:vCard="http://www.w3.org/2001/vcard-rdf/3.0#" xmlns:vCard4="http://www.w3.org/2006/vcard/ns#" xmlns:bqbiol="http://biomodels.net/biology-qualifiers/" xmlns:bqmodel="http://biomodels.net/model-qualifiers/">
            <rdf:Description rdf:about="#meta_G_XF_RS00740">
              <bqbiol:is>
                <rdf:Bag>
                  <rdf:li rdf:resource="https://identifiers.org/ncbiprotein/WP_031336167.1"/>
                  <rdf:li rdf:resource="https://identifiers.org/refseq/WP_017909512.1"/>
                  <rdf:li rdf:resource="https://identifiers.org/ncbigene/1125696"/>
                  <rdf:li rdf:resource="https://identifiers.org/kegg.genes/XF_0173"/>
                  <rdf:li rdf:resource="https://identifiers.org/locus_tag/XF_RS00740"/>
                  <rdf:li rdf:resource="https://identifiers.org/old_locus_tag/XF0173"/>
                  <rdf:li rdf:resource="https://identifiers.org/db_xref/GeneID:1125696"/>
                  <rdf:li rdf:resource="https://identifiers.org/pangenome_results/{&apos;xfPaucaDeDonno.fa&apos;: [&apos;lcl|NZ_CP020870.1_prot_WP_031336167.1_140&apos;, &apos;lcl|NZ_CP020870.1_prot_WP_004085289.1_272&apos;], &apos;xfSalento2.fa&apos;: [&apos;lcl|NZ_CP016610.1_prot_WP_031336167.1_141&apos;, &apos;lcl|NZ_CP016610.1_prot_WP_004085289.1_276&apos;], &apos;xfHib4.fa&apos;: [&apos;lcl|NZ_CP009885.1_prot_WP_031336167.1_140&apos;, &apos;lcl|NZ_CP009885.1_prot_WP_023907257.1_269&apos;], &apos;xf9a5c.fa&apos;: [&apos;lcl|NC_002488.3_prot_WP_031336167.1_144&apos;, &apos;lcl|NC_002488.3_prot_WP_004085289.1_278&apos;], &apos;xfTemecula1.fa&apos;: [&apos;lcl|NC_004556.1_prot_WP_004085289.1_274&apos;, &apos;lcl|NC_004556.1_prot_WP_012382419.1_141&apos;], &apos;xf3124.fa&apos;: [&apos;lcl|NZ_CP009829.1_prot_WP_004085289.1_272&apos;, &apos;lcl|NZ_CP009829.1_prot_WP_031336167.1_143&apos;], &apos;xfU24D.fa&apos;: [&apos;lcl|NZ_CP009790.1_prot_WP_004085289.1_276&apos;, &apos;lcl|NZ_CP009790.1_prot_WP_031336167.1_143&apos;], &apos;xfJ1a12.fa&apos;: &apos;lcl|NZ_CP009823.1_prot_WP_004085289.1_272&apos;, &apos;xfM23.fa&apos;: [&apos;lcl|NC_010577.1_prot_WP_004085289.1_274&apos;, &apos;lcl|NC_010577.1_prot_WP_012382419.1_141&apos;], &apos;xfMul0034.fa&apos;: [&apos;lcl|NZ_CP006740.1_prot_WP_004085289.1_2032&apos;, &apos;lcl|NZ_CP006740.1_prot_WP_004085051.1_2165&apos;], &apos;xfSandyiAnn1.fa&apos;: [&apos;lcl|NZ_CP006696.1_prot_WP_004085289.1_432&apos;, &apos;lcl|NZ_CP006696.1_prot_WP_020852296.1_299&apos;], &apos;xfM12.fa&apos;: [&apos;lcl|NC_010513.1_prot_WP_004085289.1_269&apos;, &apos;lcl|NC_010513.1_prot_WP_004085051.1_137&apos;], &apos;xfIVIA5901.fa&apos;: [&apos;lcl|NZ_CP047134.1_prot_WP_128283924.1_123&apos;, &apos;lcl|NZ_CP047134.1_prot_WP_004085289.1_245&apos;], &apos;xfPr8x.fa&apos;: &apos;lcl|NZ_CP009826.1_prot_WP_031336167.1_143&apos;, &apos;xfESVL.fa&apos;: [&apos;lcl|CP099516.1_prot_WLE27573.1_244&apos;, &apos;lcl|CP099516.1_prot_WLE27464.1_122&apos;], &apos;xfXYL468.fa&apos;: [&apos;lcl|NZ_CP136966.1_prot_WP_004085289.1_252&apos;, &apos;lcl|NZ_CP136966.1_prot_WP_004085051.1_125&apos;], &apos;xfXYL1961.fa&apos;: [&apos;lcl|CP171775_prot_PRJNA1172445_ACGTK7_01340_250&apos;, &apos;lcl|CP171775_prot_PRJNA1172445_ACGTK7_00700_127&apos;], &apos;xfCFBP8418.fa&apos;: [&apos;lcl|NZ_CP136979.1_prot_WP_004085289.1_313&apos;, &apos;lcl|NZ_CP136979.1_prot_WP_004085051.1_124&apos;]}"/>
                </rdf:Bag>
              </bqbiol:is>
            </rdf:Description>
          </rdf:RDF>
        </annotation>
      </fbc:geneProduct>
      <fbc:geneProduct metaid="meta_G_XF_RS02400" sboTerm="SBO:0000243" fbc:id="G_XF_RS02400" fbc:name="3-hydroxydecanoyl-ACP dehydratase" fbc:label="G_XF_RS02400">
        <annotation>
          <rdf:RDF xmlns:rdf="http://www.w3.org/1999/02/22-rdf-syntax-ns#" xmlns:dcterms="http://purl.org/dc/terms/" xmlns:vCard="http://www.w3.org/2001/vcard-rdf/3.0#" xmlns:vCard4="http://www.w3.org/2006/vcard/ns#" xmlns:bqbiol="http://biomodels.net/biology-qualifiers/" xmlns:bqmodel="http://biomodels.net/model-qualifiers/">
            <rdf:Description rdf:about="#meta_G_XF_RS02400">
              <bqbiol:is>
                <rdf:Bag>
                  <rdf:li rdf:resource="https://identifiers.org/ncbiprotein/WP_042462808.1"/>
                  <rdf:li rdf:resource="https://identifiers.org/refseq/WP_011035827.1"/>
                  <rdf:li rdf:resource="https://identifiers.org/ncbigene/1126103"/>
                  <rdf:li rdf:resource="https://identifiers.org/kegg.genes/XF_0572"/>
                  <rdf:li rdf:resource="https://identifiers.org/locus_tag/XF_RS02400"/>
                  <rdf:li rdf:resource="https://identifiers.org/old_locus_tag/XF0572"/>
                  <rdf:li rdf:resource="https://identifiers.org/db_xref/GeneID:1126103"/>
                  <rdf:li rdf:resource="https://identifiers.org/pangenome_results/{&apos;xfPaucaDeDonno.fa&apos;: &apos;lcl|NZ_CP020870.1_prot_WP_042462808.1_430&apos;, &apos;xfSalento2.fa&apos;: &apos;lcl|NZ_CP016610.1_prot_WP_042462808.1_434&apos;, &apos;xfHib4.fa&apos;: &apos;lcl|NZ_CP009885.1_prot_WP_042462808.1_479&apos;, &apos;xf9a5c.fa&apos;: &apos;lcl|NC_002488.3_prot_WP_042462808.1_496&apos;, &apos;xfTemecula1.fa&apos;: &apos;lcl|NC_004556.1_prot_WP_004088753.1_1698&apos;, &apos;xf3124.fa&apos;: &apos;lcl|NZ_CP009829.1_prot_WP_031337575.1_431&apos;, &apos;xfU24D.fa&apos;: &apos;lcl|NZ_CP009790.1_prot_WP_042462808.1_494&apos;, &apos;xfJ1a12.fa&apos;: &apos;lcl|NZ_CP009823.1_prot_WP_042462808.1_487&apos;, &apos;xfM23.fa&apos;: &apos;lcl|NC_010577.1_prot_WP_004088753.1_1719&apos;, &apos;xfMul0034.fa&apos;: &apos;lcl|NZ_CP006740.1_prot_WP_040123220.1_1486&apos;, &apos;xfSandyiAnn1.fa&apos;: &apos;lcl|NZ_CP006696.1_prot_WP_004088753.1_2298&apos;, &apos;xfM12.fa&apos;: &apos;lcl|NC_010513.1_prot_WP_004083538.1_1687&apos;, &apos;xfIVIA5901.fa&apos;: &apos;lcl|NZ_CP047134.1_prot_WP_004083538.1_1626&apos;, &apos;xfPr8x.fa&apos;: &apos;lcl|NZ_CP009826.1_prot_WP_031336315.1_482&apos;, &apos;xfESVL.fa&apos;: &apos;lcl|CP099516.1_prot_WLE26803.1_1633&apos;, &apos;xfXYL468.fa&apos;: &apos;lcl|NZ_CP136966.1_prot_WP_004083538.1_1900&apos;, &apos;xfXYL1961.fa&apos;: &apos;lcl|CP171775_prot_PRJNA1172445_ACGTK7_02410_461&apos;, &apos;xfCFBP8418.fa&apos;: &apos;lcl|NZ_CP136979.1_prot_WP_004083538.1_1793&apos;}"/>
                </rdf:Bag>
              </bqbiol:is>
            </rdf:Description>
          </rdf:RDF>
        </annotation>
      </fbc:geneProduct>
      <fbc:geneProduct metaid="meta_G_XF_RS04430" sboTerm="SBO:0000243" fbc:id="G_XF_RS04430" fbc:name="beta-hydroxyacyl-ACP dehydratase" fbc:label="G_XF_RS04430">
        <annotation>
          <rdf:RDF xmlns:rdf="http://www.w3.org/1999/02/22-rdf-syntax-ns#" xmlns:dcterms="http://purl.org/dc/terms/" xmlns:vCard="http://www.w3.org/2001/vcard-rdf/3.0#" xmlns:vCard4="http://www.w3.org/2006/vcard/ns#" xmlns:bqbiol="http://biomodels.net/biology-qualifiers/" xmlns:bqmodel="http://biomodels.net/model-qualifiers/">
            <rdf:Description rdf:about="#meta_G_XF_RS04430">
              <bqbiol:is>
                <rdf:Bag>
                  <rdf:li rdf:resource="https://identifiers.org/ncbiprotein/WP_010893563.1"/>
                  <rdf:li rdf:resource="https://identifiers.org/refseq/WP_020851859.1"/>
                  <rdf:li rdf:resource="https://identifiers.org/ncbigene/1126581"/>
                  <rdf:li rdf:resource="https://identifiers.org/kegg.genes/XF_1044"/>
                  <rdf:li rdf:resource="https://identifiers.org/locus_tag/XF_RS04430"/>
                  <rdf:li rdf:resource="https://identifiers.org/old_locus_tag/XF1044"/>
                  <rdf:li rdf:resource="https://identifiers.org/db_xref/GeneID:1126581"/>
                  <rdf:li rdf:resource="https://identifiers.org/pangenome_results/{&apos;xfPaucaDeDonno.fa&apos;: &apos;lcl|NZ_CP020870.1_prot_WP_010893563.1_1844&apos;, &apos;xfSalento2.fa&apos;: &apos;lcl|NZ_CP016610.1_prot_WP_010893563.1_1854&apos;, &apos;xfHib4.fa&apos;: &apos;lcl|NZ_CP009885.1_prot_WP_010893563.1_2143&apos;, &apos;xf9a5c.fa&apos;: &apos;lcl|NC_002488.3_prot_WP_010893563.1_922&apos;, &apos;xfTemecula1.fa&apos;: &apos;lcl|NC_004556.1_prot_WP_004089335.1_340&apos;, &apos;xf3124.fa&apos;: &apos;lcl|NZ_CP009829.1_prot_WP_010893563.1_1954&apos;, &apos;xfU24D.fa&apos;: &apos;lcl|NZ_CP009790.1_prot_WP_010893563.1_918&apos;, &apos;xfJ1a12.fa&apos;: &apos;lcl|NZ_CP009823.1_prot_WP_010893563.1_1326&apos;, &apos;xfM23.fa&apos;: &apos;lcl|NC_010577.1_prot_WP_004089335.1_341&apos;, &apos;xfMul0034.fa&apos;: &apos;lcl|NZ_CP006740.1_prot_WP_040123069.1_191&apos;, &apos;xfSandyiAnn1.fa&apos;: &apos;lcl|NZ_CP006696.1_prot_WP_020851859.1_501&apos;, &apos;xfM12.fa&apos;: &apos;lcl|NC_010513.1_prot_WP_004085217.1_333&apos;, &apos;xfIVIA5901.fa&apos;: &apos;lcl|NZ_CP047134.1_prot_WP_004085217.1_307&apos;, &apos;xfPr8x.fa&apos;: &apos;lcl|NZ_CP009826.1_prot_WP_010893563.1_1929&apos;, &apos;xfESVL.fa&apos;: &apos;lcl|CP099516.1_prot_WLE27629.1_307&apos;, &apos;xfXYL468.fa&apos;: &apos;lcl|NZ_CP136966.1_prot_WP_004085217.1_314&apos;, &apos;xfXYL1961.fa&apos;: &apos;lcl|CP171775_prot_PRJNA1172445_ACGTK7_09425_1842&apos;, &apos;xfCFBP8418.fa&apos;: &apos;lcl|NZ_CP136979.1_prot_WP_004085217.1_375&apos;}"/>
                </rdf:Bag>
              </bqbiol:is>
            </rdf:Description>
          </rdf:RDF>
        </annotation>
      </fbc:geneProduct>
      <fbc:geneProduct metaid="meta_G_XF_RS07945" sboTerm="SBO:0000243" fbc:id="G_XF_RS07945" fbc:name="enoyl-[acyl-carrier-protein] reductase FabV" fbc:label="G_XF_RS07945">
        <annotation>
          <rdf:RDF xmlns:rdf="http://www.w3.org/1999/02/22-rdf-syntax-ns#" xmlns:dcterms="http://purl.org/dc/terms/" xmlns:vCard="http://www.w3.org/2001/vcard-rdf/3.0#" xmlns:vCard4="http://www.w3.org/2006/vcard/ns#" xmlns:bqbiol="http://biomodels.net/biology-qualifiers/" xmlns:bqmodel="http://biomodels.net/model-qualifiers/">
            <rdf:Description rdf:about="#meta_G_XF_RS07945">
              <bqbiol:is>
                <rdf:Bag>
                  <rdf:li rdf:resource="https://identifiers.org/ncbiprotein/WP_010894301.1"/>
                  <rdf:li rdf:resource="https://identifiers.org/refseq/WP_014506054.1"/>
                  <rdf:li rdf:resource="https://identifiers.org/ncbigene/1127385"/>
                  <rdf:li rdf:resource="https://identifiers.org/kegg.genes/XF_1835"/>
                  <rdf:li rdf:resource="https://identifiers.org/locus_tag/XF_RS07945"/>
                  <rdf:li rdf:resource="https://identifiers.org/old_locus_tag/XF1835"/>
                  <rdf:li rdf:resource="https://identifiers.org/db_xref/GeneID:1127385"/>
                  <rdf:li rdf:resource="https://identifiers.org/pangenome_results/{&apos;xfPaucaDeDonno.fa&apos;: &apos;lcl|NZ_CP020870.1_prot_WP_046420083.1_1172&apos;, &apos;xfSalento2.fa&apos;: &apos;lcl|NZ_CP016610.1_prot_WP_046420083.1_1178&apos;, &apos;xfHib4.fa&apos;: &apos;lcl|NZ_CP009885.1_prot_WP_010894301.1_1287&apos;, &apos;xf9a5c.fa&apos;: &apos;lcl|NC_002488.3_prot_WP_010894301.1_1655&apos;, &apos;xfTemecula1.fa&apos;: &apos;lcl|NC_004556.1_prot_WP_011097910.1_1119&apos;, &apos;xf3124.fa&apos;: &apos;lcl|NZ_CP009829.1_prot_WP_010894301.1_1244&apos;, &apos;xfU24D.fa&apos;: &apos;lcl|NZ_CP009790.1_prot_WP_010894301.1_1650&apos;, &apos;xfJ1a12.fa&apos;: &apos;lcl|NZ_CP009823.1_prot_WP_010894301.1_1808&apos;, &apos;xfM23.fa&apos;: &apos;lcl|NC_010577.1_prot_WP_011097910.1_1138&apos;, &apos;xfMul0034.fa&apos;: &apos;lcl|NZ_CP006740.1_prot_WP_038229703.1_1767&apos;, &apos;xfSandyiAnn1.fa&apos;: &apos;lcl|NZ_CP006696.1_prot_WP_024748882.1_1408&apos;, &apos;xfM12.fa&apos;: &apos;lcl|NC_010513.1_prot_WP_038231125.1_1158&apos;, &apos;xfIVIA5901.fa&apos;: &apos;lcl|NZ_CP047134.1_prot_WP_038231125.1_808&apos;, &apos;xfPr8x.fa&apos;: &apos;lcl|NZ_CP009826.1_prot_WP_010894301.1_1141&apos;, &apos;xfESVL.fa&apos;: &apos;lcl|CP099516.1_prot_WLE28065.1_808&apos;, &apos;xfXYL468.fa&apos;: &apos;lcl|NZ_CP136966.1_prot_WP_038231125.1_1304&apos;, &apos;xfXYL1961.fa&apos;: &apos;lcl|CP171775_prot_PRJNA1172445_ACGTK7_06215_1214&apos;, &apos;xfCFBP8418.fa&apos;: &apos;lcl|NZ_CP136979.1_prot_WP_038231125.1_1037&apos;}"/>
                </rdf:Bag>
              </bqbiol:is>
            </rdf:Description>
          </rdf:RDF>
        </annotation>
      </fbc:geneProduct>
      <fbc:geneProduct metaid="meta_G_XF_RS00075" sboTerm="SBO:0000243" fbc:id="G_XF_RS00075" fbc:name="coproporphyrinogen III oxidase" fbc:label="G_XF_RS00075">
        <annotation>
          <rdf:RDF xmlns:rdf="http://www.w3.org/1999/02/22-rdf-syntax-ns#" xmlns:dcterms="http://purl.org/dc/terms/" xmlns:vCard="http://www.w3.org/2001/vcard-rdf/3.0#" xmlns:vCard4="http://www.w3.org/2006/vcard/ns#" xmlns:bqbiol="http://biomodels.net/biology-qualifiers/" xmlns:bqmodel="http://biomodels.net/model-qualifiers/">
            <rdf:Description rdf:about="#meta_G_XF_RS00075">
              <bqbiol:is>
                <rdf:Bag>
                  <rdf:li rdf:resource="https://identifiers.org/ncbiprotein/WP_010892566.1"/>
                  <rdf:li rdf:resource="https://identifiers.org/refseq/WP_004085079.1"/>
                  <rdf:li rdf:resource="https://identifiers.org/ncbigene/1125527"/>
                  <rdf:li rdf:resource="https://identifiers.org/kegg.genes/XF_0017"/>
                  <rdf:li rdf:resource="https://identifiers.org/locus_tag/XF_RS00075"/>
                  <rdf:li rdf:resource="https://identifiers.org/old_locus_tag/XF0017"/>
                  <rdf:li rdf:resource="https://identifiers.org/db_xref/GeneID:1125527"/>
                  <rdf:li rdf:resource="https://identifiers.org/pangenome_results/{&apos;xfPaucaDeDonno.fa&apos;: &apos;lcl|NZ_CP020870.1_prot_WP_010892566.1_15&apos;, &apos;xfSalento2.fa&apos;: &apos;lcl|NZ_CP016610.1_prot_WP_010892566.1_15&apos;, &apos;xfHib4.fa&apos;: &apos;lcl|NZ_CP009885.1_prot_WP_010892566.1_15&apos;, &apos;xf9a5c.fa&apos;: &apos;lcl|NC_002488.3_prot_WP_010892566.1_15&apos;, &apos;xfTemecula1.fa&apos;: &apos;lcl|NC_004556.1_prot_WP_011097474.1_15&apos;, &apos;xf3124.fa&apos;: &apos;lcl|NZ_CP009829.1_prot_WP_010892566.1_15&apos;, &apos;xfU24D.fa&apos;: &apos;lcl|NZ_CP009790.1_prot_WP_010892566.1_15&apos;, &apos;xfJ1a12.fa&apos;: &apos;lcl|NZ_CP009823.1_prot_WP_060872135.1_15&apos;, &apos;xfSandyiAnn1.fa&apos;: &apos;lcl|NZ_CP006696.1_prot_WP_024748828.1_174&apos;, &apos;xfM12.fa&apos;: &apos;lcl|NC_010513.1_prot_WP_004085079.1_15&apos;, &apos;xfIVIA5901.fa&apos;: &apos;lcl|NZ_CP047134.1_prot_WP_004085079.1_14&apos;, &apos;xfPr8x.fa&apos;: &apos;lcl|NZ_CP009826.1_prot_WP_010892566.1_15&apos;, &apos;xfESVL.fa&apos;: &apos;lcl|CP099516.1_prot_WLE27366.1_14&apos;, &apos;xfXYL468.fa&apos;: &apos;lcl|NZ_CP136966.1_prot_WP_004085079.1_14&apos;, &apos;xfXYL1961.fa&apos;: &apos;lcl|CP171775_prot_PRJNA1172445_ACGTK7_00075_15&apos;, &apos;xfCFBP8418.fa&apos;: &apos;lcl|NZ_CP136979.1_prot_WP_004085079.1_14&apos;, &apos;xfM23.fa&apos;: &apos;lcl|NC_010577.1_prot_WP_011097474.1_15&apos;}"/>
                </rdf:Bag>
              </bqbiol:is>
            </rdf:Description>
          </rdf:RDF>
        </annotation>
      </fbc:geneProduct>
      <fbc:geneProduct metaid="meta_G_XF_RS00855" sboTerm="SBO:0000243" fbc:id="G_XF_RS00855" fbc:name="membrane protein" fbc:label="G_XF_RS00855">
        <annotation>
          <rdf:RDF xmlns:rdf="http://www.w3.org/1999/02/22-rdf-syntax-ns#" xmlns:dcterms="http://purl.org/dc/terms/" xmlns:vCard="http://www.w3.org/2001/vcard-rdf/3.0#" xmlns:vCard4="http://www.w3.org/2006/vcard/ns#" xmlns:bqbiol="http://biomodels.net/biology-qualifiers/" xmlns:bqmodel="http://biomodels.net/model-qualifiers/">
            <rdf:Description rdf:about="#meta_G_XF_RS00855">
              <bqbiol:is>
                <rdf:Bag>
                  <rdf:li rdf:resource="https://identifiers.org/ncbiprotein/WP_010892743.1"/>
                  <rdf:li rdf:resource="https://identifiers.org/refseq/WP_020851432.1"/>
                  <rdf:li rdf:resource="https://identifiers.org/ncbigene/1125725"/>
                  <rdf:li rdf:resource="https://identifiers.org/kegg.genes/XF_0202"/>
                  <rdf:li rdf:resource="https://identifiers.org/locus_tag/XF_RS00855"/>
                  <rdf:li rdf:resource="https://identifiers.org/old_locus_tag/XF0202"/>
                  <rdf:li rdf:resource="https://identifiers.org/db_xref/GeneID:1125725"/>
                  <rdf:li rdf:resource="https://identifiers.org/pangenome_results/{&apos;xfPaucaDeDonno.fa&apos;: &apos;lcl|NZ_CP020870.1_prot_WP_020851432.1_164&apos;, &apos;xfSalento2.fa&apos;: &apos;lcl|NZ_CP016610.1_prot_WP_020851432.1_166&apos;, &apos;xfHib4.fa&apos;: &apos;lcl|NZ_CP009885.1_prot_WP_020851432.1_164&apos;, &apos;xf9a5c.fa&apos;: &apos;lcl|NC_002488.3_prot_WP_010892743.1_169&apos;, &apos;xfTemecula1.fa&apos;: &apos;lcl|NC_004556.1_prot_WP_004572985.1_165&apos;, &apos;xf3124.fa&apos;: &apos;lcl|NZ_CP009829.1_prot_WP_010892743.1_168&apos;, &apos;xfU24D.fa&apos;: &apos;lcl|NZ_CP009790.1_prot_WP_010892743.1_168&apos;, &apos;xfJ1a12.fa&apos;: &apos;lcl|NZ_CP009823.1_prot_WP_010892743.1_167&apos;, &apos;xfM23.fa&apos;: &apos;lcl|NC_010577.1_prot_WP_004572985.1_165&apos;, &apos;xfMul0034.fa&apos;: &apos;lcl|NZ_CP006740.1_prot_WP_004572985.1_2141&apos;, &apos;xfSandyiAnn1.fa&apos;: &apos;lcl|NZ_CP006696.1_prot_WP_020851432.1_323&apos;, &apos;xfM12.fa&apos;: &apos;lcl|NC_010513.1_prot_WP_004086315.1_161&apos;, &apos;xfIVIA5901.fa&apos;: &apos;lcl|NZ_CP047134.1_prot_WP_004086315.1_145&apos;, &apos;xfPr8x.fa&apos;: &apos;lcl|NZ_CP009826.1_prot_WP_020851432.1_167&apos;, &apos;xfESVL.fa&apos;: &apos;lcl|CP099516.1_prot_WLE27484.1_144&apos;, &apos;xfXYL468.fa&apos;: &apos;lcl|NZ_CP136966.1_prot_WP_004086315.1_147&apos;, &apos;xfXYL1961.fa&apos;: &apos;lcl|CP171775_prot_PRJNA1172445_ACGTK7_00810_149&apos;, &apos;xfCFBP8418.fa&apos;: &apos;lcl|NZ_CP136979.1_prot_WP_004086315.1_208&apos;}"/>
                </rdf:Bag>
              </bqbiol:is>
            </rdf:Description>
          </rdf:RDF>
        </annotation>
      </fbc:geneProduct>
      <fbc:geneProduct metaid="meta_G_XF_RS10630" sboTerm="SBO:0000243" fbc:id="G_XF_RS10630" fbc:name="heme ABC exporter ATP-binding protein CcmA" fbc:label="G_XF_RS10630">
        <annotation>
          <rdf:RDF xmlns:rdf="http://www.w3.org/1999/02/22-rdf-syntax-ns#" xmlns:dcterms="http://purl.org/dc/terms/" xmlns:vCard="http://www.w3.org/2001/vcard-rdf/3.0#" xmlns:vCard4="http://www.w3.org/2006/vcard/ns#" xmlns:bqbiol="http://biomodels.net/biology-qualifiers/" xmlns:bqmodel="http://biomodels.net/model-qualifiers/">
            <rdf:Description rdf:about="#meta_G_XF_RS10630">
              <bqbiol:is>
                <rdf:Bag>
                  <rdf:li rdf:resource="https://identifiers.org/ncbiprotein/WP_010894899.1"/>
                  <rdf:li rdf:resource="https://identifiers.org/refseq/WP_010894899.1"/>
                  <rdf:li rdf:resource="https://identifiers.org/ncbigene/1128010"/>
                  <rdf:li rdf:resource="https://identifiers.org/kegg.genes/XF_2455"/>
                  <rdf:li rdf:resource="https://identifiers.org/locus_tag/XF_RS10630"/>
                  <rdf:li rdf:resource="https://identifiers.org/old_locus_tag/XF2455"/>
                  <rdf:li rdf:resource="https://identifiers.org/db_xref/GeneID:1128010"/>
                  <rdf:li rdf:resource="https://identifiers.org/pangenome_results/{&apos;xfPaucaDeDonno.fa&apos;: &apos;lcl|NZ_CP020870.1_prot_WP_046418176.1_531&apos;, &apos;xfSalento2.fa&apos;: &apos;lcl|NZ_CP016610.1_prot_WP_046418176.1_534&apos;, &apos;xfHib4.fa&apos;: &apos;lcl|NZ_CP009885.1_prot_WP_051372720.1_595&apos;, &apos;xf9a5c.fa&apos;: &apos;lcl|NC_002488.3_prot_WP_010894899.1_2229&apos;, &apos;xfTemecula1.fa&apos;: &apos;lcl|NC_004556.1_prot_WP_004088477.1_1595&apos;, &apos;xf3124.fa&apos;: &apos;lcl|NZ_CP009829.1_prot_WP_051372672.1_548&apos;, &apos;xfU24D.fa&apos;: &apos;lcl|NZ_CP009790.1_prot_WP_088572733.1_2227&apos;, &apos;xfJ1a12.fa&apos;: &apos;lcl|NZ_CP009823.1_prot_WP_051372720.1_601&apos;, &apos;xfM23.fa&apos;: &apos;lcl|NC_010577.1_prot_WP_004088477.1_1615&apos;, &apos;xfMul0034.fa&apos;: &apos;lcl|NZ_CP006740.1_prot_WP_004088477.1_1378&apos;, &apos;xfSandyiAnn1.fa&apos;: &apos;lcl|NZ_CP006696.1_prot_WP_042836604.1_2194&apos;, &apos;xfM12.fa&apos;: &apos;lcl|NC_010513.1_prot_WP_021358279.1_1574&apos;, &apos;xfIVIA5901.fa&apos;: &apos;lcl|NZ_CP047134.1_prot_WP_021358279.1_1514&apos;, &apos;xfPr8x.fa&apos;: &apos;lcl|NZ_CP009826.1_prot_WP_051372720.1_601&apos;, &apos;xfESVL.fa&apos;: &apos;lcl|CP099516.1_prot_WLE26703.1_1521&apos;, &apos;xfXYL468.fa&apos;: &apos;lcl|NZ_CP136966.1_prot_WP_021358279.1_1710&apos;, &apos;xfCFBP8418.fa&apos;: &apos;lcl|NZ_CP136979.1_prot_WP_021358279.1_1581&apos;}"/>
                </rdf:Bag>
              </bqbiol:is>
            </rdf:Description>
          </rdf:RDF>
        </annotation>
      </fbc:geneProduct>
      <fbc:geneProduct metaid="meta_G_XF_RS10635" sboTerm="SBO:0000243" fbc:id="G_XF_RS10635" fbc:name="heme exporter protein CcmB" fbc:label="G_XF_RS10635">
        <annotation>
          <rdf:RDF xmlns:rdf="http://www.w3.org/1999/02/22-rdf-syntax-ns#" xmlns:dcterms="http://purl.org/dc/terms/" xmlns:vCard="http://www.w3.org/2001/vcard-rdf/3.0#" xmlns:vCard4="http://www.w3.org/2006/vcard/ns#" xmlns:bqbiol="http://biomodels.net/biology-qualifiers/" xmlns:bqmodel="http://biomodels.net/model-qualifiers/">
            <rdf:Description rdf:about="#meta_G_XF_RS10635">
              <bqbiol:is>
                <rdf:Bag>
                  <rdf:li rdf:resource="https://identifiers.org/ncbiprotein/WP_010894900.1"/>
                  <rdf:li rdf:resource="https://identifiers.org/refseq/WP_012337998.1"/>
                  <rdf:li rdf:resource="https://identifiers.org/ncbigene/1128011"/>
                  <rdf:li rdf:resource="https://identifiers.org/kegg.genes/XF_2456"/>
                  <rdf:li rdf:resource="https://identifiers.org/locus_tag/XF_RS10635"/>
                  <rdf:li rdf:resource="https://identifiers.org/old_locus_tag/XF2456"/>
                  <rdf:li rdf:resource="https://identifiers.org/db_xref/GeneID:1128011"/>
                  <rdf:li rdf:resource="https://identifiers.org/pangenome_results/{&apos;xfPaucaDeDonno.fa&apos;: &apos;lcl|NZ_CP020870.1_prot_WP_010894900.1_530&apos;, &apos;xfSalento2.fa&apos;: &apos;lcl|NZ_CP016610.1_prot_WP_010894900.1_533&apos;, &apos;xfTemecula1.fa&apos;: &apos;lcl|NC_004556.1_prot_WP_004088478.1_1596&apos;, &apos;xf3124.fa&apos;: &apos;lcl|NZ_CP009829.1_prot_WP_031337621.1_547&apos;, &apos;xfU24D.fa&apos;: &apos;lcl|NZ_CP009790.1_prot_WP_010894900.1_2228&apos;, &apos;xfJ1a12.fa&apos;: &apos;lcl|NZ_CP009823.1_prot_WP_060871806.1_600&apos;, &apos;xfM23.fa&apos;: &apos;lcl|NC_010577.1_prot_WP_004088478.1_1616&apos;, &apos;xfMul0034.fa&apos;: &apos;lcl|NZ_CP006740.1_prot_WP_038228112.1_1379&apos;, &apos;xfSandyiAnn1.fa&apos;: &apos;lcl|NZ_CP006696.1_prot_WP_024748778.1_2195&apos;, &apos;xfM12.fa&apos;: &apos;lcl|NC_010513.1_prot_WP_012337998.1_1575&apos;, &apos;xfIVIA5901.fa&apos;: &apos;lcl|NZ_CP047134.1_prot_WP_012337998.1_1515&apos;, &apos;xfPr8x.fa&apos;: &apos;lcl|NZ_CP009826.1_prot_WP_010894900.1_600&apos;, &apos;xfESVL.fa&apos;: &apos;lcl|CP099516.1_prot_WLE26704.1_1522&apos;, &apos;xfXYL468.fa&apos;: &apos;lcl|NZ_CP136966.1_prot_WP_012337998.1_1711&apos;, &apos;xfXYL1961.fa&apos;: &apos;lcl|CP171775_prot_PRJNA1172445_ACGTK7_02875_552&apos;, &apos;xfCFBP8418.fa&apos;: &apos;lcl|NZ_CP136979.1_prot_WP_012337998.1_1582&apos;, &apos;xf9a5c.fa&apos;: &apos;lcl|NC_002488.3_prot_WP_010894900.1_2230&apos;}"/>
                </rdf:Bag>
              </bqbiol:is>
            </rdf:Description>
          </rdf:RDF>
        </annotation>
      </fbc:geneProduct>
      <fbc:geneProduct metaid="meta_G_XF_RS10640" sboTerm="SBO:0000243" fbc:id="G_XF_RS10640" fbc:name="heme ABC transporter permease" fbc:label="G_XF_RS10640">
        <annotation>
          <rdf:RDF xmlns:rdf="http://www.w3.org/1999/02/22-rdf-syntax-ns#" xmlns:dcterms="http://purl.org/dc/terms/" xmlns:vCard="http://www.w3.org/2001/vcard-rdf/3.0#" xmlns:vCard4="http://www.w3.org/2006/vcard/ns#" xmlns:bqbiol="http://biomodels.net/biology-qualifiers/" xmlns:bqmodel="http://biomodels.net/model-qualifiers/">
            <rdf:Description rdf:about="#meta_G_XF_RS10640">
              <bqbiol:is>
                <rdf:Bag>
                  <rdf:li rdf:resource="https://identifiers.org/ncbiprotein/WP_010894901.1"/>
                  <rdf:li rdf:resource="https://identifiers.org/refseq/WP_020851509.1"/>
                  <rdf:li rdf:resource="https://identifiers.org/ncbigene/1128012"/>
                  <rdf:li rdf:resource="https://identifiers.org/kegg.genes/XF_2457"/>
                  <rdf:li rdf:resource="https://identifiers.org/locus_tag/XF_RS10640"/>
                  <rdf:li rdf:resource="https://identifiers.org/old_locus_tag/XF2457"/>
                  <rdf:li rdf:resource="https://identifiers.org/db_xref/GeneID:1128012"/>
                  <rdf:li rdf:resource="https://identifiers.org/pangenome_results/{&apos;xfPaucaDeDonno.fa&apos;: &apos;lcl|NZ_CP020870.1_prot_WP_046418175.1_529&apos;, &apos;xfSalento2.fa&apos;: &apos;lcl|NZ_CP016610.1_prot_WP_046418175.1_532&apos;, &apos;xfHib4.fa&apos;: &apos;lcl|NZ_CP009885.1_prot_WP_023907423.1_593&apos;, &apos;xf9a5c.fa&apos;: &apos;lcl|NC_002488.3_prot_WP_010894901.1_2231&apos;, &apos;xfTemecula1.fa&apos;: &apos;lcl|NC_004556.1_prot_WP_004088479.1_1597&apos;, &apos;xf3124.fa&apos;: &apos;lcl|NZ_CP009829.1_prot_WP_010894901.1_546&apos;, &apos;xfU24D.fa&apos;: &apos;lcl|NZ_CP009790.1_prot_WP_010894901.1_2229&apos;, &apos;xfJ1a12.fa&apos;: &apos;lcl|NZ_CP009823.1_prot_WP_023907423.1_599&apos;, &apos;xfM23.fa&apos;: &apos;lcl|NC_010577.1_prot_WP_004088479.1_1617&apos;, &apos;xfMul0034.fa&apos;: &apos;lcl|NZ_CP006740.1_prot_WP_004086011.1_1380&apos;, &apos;xfSandyiAnn1.fa&apos;: &apos;lcl|NZ_CP006696.1_prot_WP_020851509.1_2196&apos;, &apos;xfM12.fa&apos;: &apos;lcl|NC_010513.1_prot_WP_004086011.1_1576&apos;, &apos;xfIVIA5901.fa&apos;: &apos;lcl|NZ_CP047134.1_prot_WP_004086011.1_1516&apos;, &apos;xfPr8x.fa&apos;: &apos;lcl|NZ_CP009826.1_prot_WP_023907423.1_599&apos;, &apos;xfESVL.fa&apos;: &apos;lcl|CP099516.1_prot_WLE26705.1_1523&apos;, &apos;xfXYL468.fa&apos;: &apos;lcl|NZ_CP136966.1_prot_WP_004086011.1_1712&apos;, &apos;xfXYL1961.fa&apos;: &apos;lcl|CP171775_prot_PRJNA1172445_ACGTK7_02870_551&apos;, &apos;xfCFBP8418.fa&apos;: &apos;lcl|NZ_CP136979.1_prot_WP_004086011.1_1583&apos;}"/>
                </rdf:Bag>
              </bqbiol:is>
            </rdf:Description>
          </rdf:RDF>
        </annotation>
      </fbc:geneProduct>
      <fbc:geneProduct metaid="meta_G_XF_RS04680" sboTerm="SBO:0000243" fbc:id="G_XF_RS04680" fbc:name="carbamoyl phosphate synthase large subunit" fbc:label="G_XF_RS04680">
        <annotation>
          <rdf:RDF xmlns:rdf="http://www.w3.org/1999/02/22-rdf-syntax-ns#" xmlns:dcterms="http://purl.org/dc/terms/" xmlns:vCard="http://www.w3.org/2001/vcard-rdf/3.0#" xmlns:vCard4="http://www.w3.org/2006/vcard/ns#" xmlns:bqbiol="http://biomodels.net/biology-qualifiers/" xmlns:bqmodel="http://biomodels.net/model-qualifiers/">
            <rdf:Description rdf:about="#meta_G_XF_RS04680">
              <bqbiol:is>
                <rdf:Bag>
                  <rdf:li rdf:resource="https://identifiers.org/ncbiprotein/WP_010893624.1"/>
                  <rdf:li rdf:resource="https://identifiers.org/refseq/WP_004085673.1"/>
                  <rdf:li rdf:resource="https://identifiers.org/ncbigene/1126647"/>
                  <rdf:li rdf:resource="https://identifiers.org/kegg.genes/XF_1107"/>
                  <rdf:li rdf:resource="https://identifiers.org/locus_tag/XF_RS04680"/>
                  <rdf:li rdf:resource="https://identifiers.org/old_locus_tag/XF1107"/>
                  <rdf:li rdf:resource="https://identifiers.org/db_xref/GeneID:1126647"/>
                  <rdf:li rdf:resource="https://identifiers.org/pangenome_results/{&apos;xfHib4.fa&apos;: &apos;lcl|NZ_CP009885.1_prot_WP_088578301.1_2092&apos;, &apos;xf9a5c.fa&apos;: &apos;lcl|NC_002488.3_prot_WP_010893624.1_974&apos;, &apos;xfTemecula1.fa&apos;: &apos;lcl|NC_004556.1_prot_WP_004085673.1_414&apos;, &apos;xf3124.fa&apos;: &apos;lcl|NZ_CP009829.1_prot_WP_023906826.1_1902&apos;, &apos;xfM23.fa&apos;: &apos;lcl|NC_010577.1_prot_WP_004085673.1_415&apos;, &apos;xfMul0034.fa&apos;: &apos;lcl|NZ_CP006740.1_prot_WP_004085673.1_263&apos;, &apos;xfSandyiAnn1.fa&apos;: &apos;lcl|NZ_CP006696.1_prot_WP_020850985.1_578&apos;, &apos;xfM12.fa&apos;: &apos;lcl|NC_010513.1_prot_WP_004085673.1_424&apos;, &apos;xfIVIA5901.fa&apos;: &apos;lcl|NZ_CP047134.1_prot_WP_004085673.1_395&apos;, &apos;xfPr8x.fa&apos;: &apos;lcl|NZ_CP009826.1_prot_WP_023906826.1_1878&apos;, &apos;xfESVL.fa&apos;: &apos;lcl|CP099516.1_prot_WLE27710.1_397&apos;, &apos;xfXYL468.fa&apos;: &apos;lcl|NZ_CP136966.1_prot_WP_004085673.1_403&apos;, &apos;xfXYL1961.fa&apos;: &apos;lcl|CP171775_prot_PRJNA1172445_ACGTK7_09160_1793&apos;, &apos;xfCFBP8418.fa&apos;: &apos;lcl|NZ_CP136979.1_prot_WP_004085673.1_465&apos;, &apos;xfPaucaDeDonno.fa&apos;: &apos;lcl|NZ_CP020870.1_prot_WP_046419009.1_1793&apos;, &apos;xfU24D.fa&apos;: &apos;lcl|NZ_CP009790.1_prot_WP_010893624.1_970&apos;}"/>
                </rdf:Bag>
              </bqbiol:is>
            </rdf:Description>
          </rdf:RDF>
        </annotation>
      </fbc:geneProduct>
      <fbc:geneProduct metaid="meta_G_XF_RS09080" sboTerm="SBO:0000243" fbc:id="G_XF_RS09080" fbc:name="glutamate dehydrogenase" fbc:label="G_XF_RS09080">
        <annotation>
          <rdf:RDF xmlns:rdf="http://www.w3.org/1999/02/22-rdf-syntax-ns#" xmlns:dcterms="http://purl.org/dc/terms/" xmlns:vCard="http://www.w3.org/2001/vcard-rdf/3.0#" xmlns:vCard4="http://www.w3.org/2006/vcard/ns#" xmlns:bqbiol="http://biomodels.net/biology-qualifiers/" xmlns:bqmodel="http://biomodels.net/model-qualifiers/">
            <rdf:Description rdf:about="#meta_G_XF_RS09080">
              <bqbiol:is>
                <rdf:Bag>
                  <rdf:li rdf:resource="https://identifiers.org/ncbiprotein/WP_010894544.1"/>
                  <rdf:li rdf:resource="https://identifiers.org/refseq/WP_020851123.1"/>
                  <rdf:li rdf:resource="https://identifiers.org/ncbigene/1127642"/>
                  <rdf:li rdf:resource="https://identifiers.org/kegg.genes/XF_2091"/>
                  <rdf:li rdf:resource="https://identifiers.org/locus_tag/XF_RS09080"/>
                  <rdf:li rdf:resource="https://identifiers.org/old_locus_tag/XF2091"/>
                  <rdf:li rdf:resource="https://identifiers.org/db_xref/GeneID:1127642"/>
                  <rdf:li rdf:resource="https://identifiers.org/pangenome_results/{&apos;xfPaucaDeDonno.fa&apos;: &apos;lcl|NZ_CP020870.1_prot_WP_046420255.1_859&apos;, &apos;xfSalento2.fa&apos;: &apos;lcl|NZ_CP016610.1_prot_WP_046420255.1_862&apos;, &apos;xfHib4.fa&apos;: &apos;lcl|NZ_CP009885.1_prot_WP_088577914.1_996&apos;, &apos;xf9a5c.fa&apos;: &apos;lcl|NC_002488.3_prot_WP_010894544.1_1907&apos;, &apos;xfTemecula1.fa&apos;: &apos;lcl|NC_004556.1_prot_WP_011097789.1_838&apos;, &apos;xf3124.fa&apos;: &apos;lcl|NZ_CP009829.1_prot_WP_023906419.1_917&apos;, &apos;xfM23.fa&apos;: &apos;lcl|NC_010577.1_prot_WP_011097789.1_859&apos;, &apos;xfMul0034.fa&apos;: &apos;lcl|NZ_CP006740.1_prot_WP_038229196.1_738&apos;, &apos;xfSandyiAnn1.fa&apos;: &apos;lcl|NZ_CP006696.1_prot_WP_020851123.1_1938&apos;, &apos;xfM12.fa&apos;: &apos;lcl|NC_010513.1_prot_WP_012337793.1_902&apos;, &apos;xfIVIA5901.fa&apos;: &apos;lcl|NZ_CP047134.1_prot_WP_128283805.1_612&apos;, &apos;xfPr8x.fa&apos;: &apos;lcl|NZ_CP009826.1_prot_WP_010894544.1_933&apos;, &apos;xfESVL.fa&apos;: &apos;lcl|CP099516.1_prot_WLE27891.1_602&apos;, &apos;xfXYL468.fa&apos;: &apos;lcl|NZ_CP136966.1_prot_WP_004086747.1_1044&apos;, &apos;xfXYL1961.fa&apos;: &apos;lcl|CP171775_prot_PRJNA1172445_ACGTK7_04615_896&apos;, &apos;xfCFBP8418.fa&apos;: &apos;lcl|NZ_CP136979.1_prot_WP_004086747.1_1273&apos;}"/>
                </rdf:Bag>
              </bqbiol:is>
            </rdf:Description>
          </rdf:RDF>
        </annotation>
      </fbc:geneProduct>
      <fbc:geneProduct metaid="meta_G_XF_RS11690" sboTerm="SBO:0000243" fbc:id="G_XF_RS11690" fbc:name="cell division ATP-binding protein FtsE" fbc:label="G_XF_RS11690">
        <annotation>
          <rdf:RDF xmlns:rdf="http://www.w3.org/1999/02/22-rdf-syntax-ns#" xmlns:dcterms="http://purl.org/dc/terms/" xmlns:vCard="http://www.w3.org/2001/vcard-rdf/3.0#" xmlns:vCard4="http://www.w3.org/2006/vcard/ns#" xmlns:bqbiol="http://biomodels.net/biology-qualifiers/" xmlns:bqmodel="http://biomodels.net/model-qualifiers/">
            <rdf:Description rdf:about="#meta_G_XF_RS11690">
              <bqbiol:is>
                <rdf:Bag>
                  <rdf:li rdf:resource="https://identifiers.org/ncbiprotein/WP_010895109.1"/>
                  <rdf:li rdf:resource="https://identifiers.org/refseq/WP_003484499.1"/>
                  <rdf:li rdf:resource="https://identifiers.org/ncbigene/1128256"/>
                  <rdf:li rdf:resource="https://identifiers.org/kegg.genes/XF_2695"/>
                  <rdf:li rdf:resource="https://identifiers.org/locus_tag/XF_RS11690"/>
                  <rdf:li rdf:resource="https://identifiers.org/old_locus_tag/XF2695"/>
                  <rdf:li rdf:resource="https://identifiers.org/db_xref/GeneID:1128256"/>
                  <rdf:li rdf:resource="https://identifiers.org/pangenome_results/{&apos;xfPaucaDeDonno.fa&apos;: &apos;lcl|NZ_CP020870.1_prot_WP_010895109.1_2248&apos;, &apos;xfSalento2.fa&apos;: &apos;lcl|NZ_CP016610.1_prot_WP_010895109.1_2259&apos;, &apos;xfHib4.fa&apos;: &apos;lcl|NZ_CP009885.1_prot_WP_010895109.1_2609&apos;, &apos;xf9a5c.fa&apos;: &apos;lcl|NC_002488.3_prot_WP_010895109.1_2449&apos;, &apos;xfTemecula1.fa&apos;: &apos;lcl|NC_004556.1_prot_WP_004087507.1_2217&apos;, &apos;xf3124.fa&apos;: &apos;lcl|NZ_CP009829.1_prot_WP_010895109.1_2514&apos;, &apos;xfU24D.fa&apos;: &apos;lcl|NZ_CP009790.1_prot_WP_010895109.1_2447&apos;, &apos;xfJ1a12.fa&apos;: &apos;lcl|NZ_CP009823.1_prot_WP_010895109.1_2597&apos;, &apos;xfM23.fa&apos;: &apos;lcl|NC_010577.1_prot_WP_004087507.1_2236&apos;, &apos;xfMul0034.fa&apos;: &apos;lcl|NZ_CP006740.1_prot_WP_038228491.1_2355&apos;, &apos;xfSandyiAnn1.fa&apos;: &apos;lcl|NZ_CP006696.1_prot_WP_024748807.1_92&apos;, &apos;xfM12.fa&apos;: &apos;lcl|NC_010513.1_prot_WP_027700235.1_2180&apos;, &apos;xfIVIA5901.fa&apos;: &apos;lcl|NZ_CP047134.1_prot_WP_027700235.1_2153&apos;, &apos;xfPr8x.fa&apos;: &apos;lcl|NZ_CP009826.1_prot_WP_010895109.1_2412&apos;, &apos;xfESVL.fa&apos;: &apos;lcl|CP099516.1_prot_WLE27281.1_2168&apos;, &apos;xfXYL468.fa&apos;: &apos;lcl|NZ_CP136966.1_prot_WP_027700235.1_2537&apos;, &apos;xfXYL1961.fa&apos;: &apos;lcl|CP171775_prot_PRJNA1172445_ACGTK7_11730_2292&apos;, &apos;xfCFBP8418.fa&apos;: &apos;lcl|NZ_CP136979.1_prot_WP_027700235.1_2380&apos;}"/>
                </rdf:Bag>
              </bqbiol:is>
            </rdf:Description>
          </rdf:RDF>
        </annotation>
      </fbc:geneProduct>
      <fbc:geneProduct metaid="meta_G_XF_RS08240" sboTerm="SBO:0000243" fbc:id="G_XF_RS08240" fbc:name="potassium transporter Kup" fbc:label="G_XF_RS08240">
        <annotation>
          <rdf:RDF xmlns:rdf="http://www.w3.org/1999/02/22-rdf-syntax-ns#" xmlns:dcterms="http://purl.org/dc/terms/" xmlns:vCard="http://www.w3.org/2001/vcard-rdf/3.0#" xmlns:vCard4="http://www.w3.org/2006/vcard/ns#" xmlns:bqbiol="http://biomodels.net/biology-qualifiers/" xmlns:bqmodel="http://biomodels.net/model-qualifiers/">
            <rdf:Description rdf:about="#meta_G_XF_RS08240">
              <bqbiol:is>
                <rdf:Bag>
                  <rdf:li rdf:resource="https://identifiers.org/ncbiprotein/WP_010894369.1"/>
                  <rdf:li rdf:resource="https://identifiers.org/refseq/WP_004572898.1"/>
                  <rdf:li rdf:resource="https://identifiers.org/ncbigene/1127454"/>
                  <rdf:li rdf:resource="https://identifiers.org/kegg.genes/XF_1903"/>
                  <rdf:li rdf:resource="https://identifiers.org/locus_tag/XF_RS08240"/>
                  <rdf:li rdf:resource="https://identifiers.org/old_locus_tag/XF1903"/>
                  <rdf:li rdf:resource="https://identifiers.org/db_xref/GeneID:1127454"/>
                  <rdf:li rdf:resource="https://identifiers.org/pangenome_results/{&apos;xfPaucaDeDonno.fa&apos;: &apos;lcl|NZ_CP020870.1_prot_WP_010894369.1_1005&apos;, &apos;xfSalento2.fa&apos;: &apos;lcl|NZ_CP016610.1_prot_WP_010894369.1_1007&apos;, &apos;xfHib4.fa&apos;: &apos;lcl|NZ_CP009885.1_prot_WP_010894369.1_1214&apos;, &apos;xf9a5c.fa&apos;: &apos;lcl|NC_002488.3_prot_WP_010894369.1_1720&apos;, &apos;xfTemecula1.fa&apos;: &apos;lcl|NC_004556.1_prot_WP_004572898.1_952&apos;, &apos;xf3124.fa&apos;: &apos;lcl|NZ_CP009829.1_prot_WP_010894369.1_1094&apos;, &apos;xfU24D.fa&apos;: &apos;lcl|NZ_CP009790.1_prot_WP_010894369.1_1715&apos;, &apos;xfJ1a12.fa&apos;: &apos;lcl|NZ_CP009823.1_prot_WP_010894369.1_2135&apos;, &apos;xfM23.fa&apos;: &apos;lcl|NC_010577.1_prot_WP_004572898.1_973&apos;, &apos;xfMul0034.fa&apos;: &apos;lcl|NZ_CP006740.1_prot_WP_040123146.1_883&apos;, &apos;xfSandyiAnn1.fa&apos;: &apos;lcl|NZ_CP006696.1_prot_WP_042836579.1_1802&apos;, &apos;xfM12.fa&apos;: &apos;lcl|NC_010513.1_prot_WP_004085424.1_1028&apos;, &apos;xfIVIA5901.fa&apos;: &apos;lcl|NZ_CP047134.1_prot_WP_128283810.1_722&apos;, &apos;xfPr8x.fa&apos;: &apos;lcl|NZ_CP009826.1_prot_WP_010894369.1_1079&apos;, &apos;xfESVL.fa&apos;: &apos;lcl|CP099516.1_prot_WLE27984.1_717&apos;, &apos;xfXYL468.fa&apos;: &apos;lcl|NZ_CP136966.1_prot_WP_004085424.1_1158&apos;, &apos;xfXYL1961.fa&apos;: &apos;lcl|CP171775_prot_PRJNA1172445_ACGTK7_05320_1036&apos;, &apos;xfCFBP8418.fa&apos;: &apos;lcl|NZ_CP136979.1_prot_WP_004085424.1_1158&apos;}"/>
                </rdf:Bag>
              </bqbiol:is>
            </rdf:Description>
          </rdf:RDF>
        </annotation>
      </fbc:geneProduct>
      <fbc:geneProduct metaid="meta_G_XF_RS07985" sboTerm="SBO:0000243" fbc:id="G_XF_RS07985" fbc:name="ammonia channel protein" fbc:label="G_XF_RS07985">
        <annotation>
          <rdf:RDF xmlns:rdf="http://www.w3.org/1999/02/22-rdf-syntax-ns#" xmlns:dcterms="http://purl.org/dc/terms/" xmlns:vCard="http://www.w3.org/2001/vcard-rdf/3.0#" xmlns:vCard4="http://www.w3.org/2006/vcard/ns#" xmlns:bqbiol="http://biomodels.net/biology-qualifiers/" xmlns:bqmodel="http://biomodels.net/model-qualifiers/">
            <rdf:Description rdf:about="#meta_G_XF_RS07985">
              <bqbiol:is>
                <rdf:Bag>
                  <rdf:li rdf:resource="https://identifiers.org/ncbiprotein/WP_010894310.1"/>
                  <rdf:li rdf:resource="https://identifiers.org/refseq/WP_004572829.1"/>
                  <rdf:li rdf:resource="https://identifiers.org/ncbigene/1127394"/>
                  <rdf:li rdf:resource="https://identifiers.org/kegg.genes/XF_1844"/>
                  <rdf:li rdf:resource="https://identifiers.org/locus_tag/XF_RS07985"/>
                  <rdf:li rdf:resource="https://identifiers.org/old_locus_tag/XF1844"/>
                  <rdf:li rdf:resource="https://identifiers.org/db_xref/GeneID:1127394"/>
                  <rdf:li rdf:resource="https://identifiers.org/pangenome_results/{&apos;xfPaucaDeDonno.fa&apos;: &apos;lcl|NZ_CP020870.1_prot_WP_046420052.1_1164&apos;, &apos;xfSalento2.fa&apos;: &apos;lcl|NZ_CP016610.1_prot_WP_046420052.1_1170&apos;, &apos;xfHib4.fa&apos;: &apos;lcl|NZ_CP009885.1_prot_WP_088578022.1_1279&apos;, &apos;xf9a5c.fa&apos;: &apos;lcl|NC_002488.3_prot_WP_010894310.1_1663&apos;, &apos;xfTemecula1.fa&apos;: &apos;lcl|NC_004556.1_prot_WP_004572829.1_1111&apos;, &apos;xf3124.fa&apos;: &apos;lcl|NZ_CP009829.1_prot_WP_023906574.1_1236&apos;, &apos;xfU24D.fa&apos;: &apos;lcl|NZ_CP009790.1_prot_WP_010894310.1_1658&apos;, &apos;xfJ1a12.fa&apos;: &apos;lcl|NZ_CP009823.1_prot_WP_023906574.1_1816&apos;, &apos;xfM23.fa&apos;: &apos;lcl|NC_010577.1_prot_WP_004572829.1_1130&apos;, &apos;xfMul0034.fa&apos;: &apos;lcl|NZ_CP006740.1_prot_WP_038230194.1_970&apos;, &apos;xfIVIA5901.fa&apos;: &apos;lcl|NZ_CP047134.1_prot_WP_004084854.1_774&apos;, &apos;xfPr8x.fa&apos;: &apos;lcl|NZ_CP009826.1_prot_WP_023907632.1_1133&apos;, &apos;xfESVL.fa&apos;: &apos;lcl|CP099516.1_prot_WLE28033.1_772&apos;, &apos;xfXYL468.fa&apos;: &apos;lcl|NZ_CP136966.1_prot_WP_004084854.1_1249&apos;, &apos;xfXYL1961.fa&apos;: &apos;lcl|CP171775_prot_PRJNA1172445_ACGTK7_06170_1205&apos;, &apos;xfCFBP8418.fa&apos;: &apos;lcl|NZ_CP136979.1_prot_WP_004084854.1_1045&apos;, &apos;xfM12.fa&apos;: &apos;lcl|NC_010513.1_prot_WP_004084854.1_1092&apos;}"/>
                </rdf:Bag>
              </bqbiol:is>
            </rdf:Description>
          </rdf:RDF>
        </annotation>
      </fbc:geneProduct>
      <fbc:geneProduct metaid="meta_G_XF_RS08735" sboTerm="SBO:0000243" fbc:id="G_XF_RS08735" fbc:name="Na+/H+ antiporter" fbc:label="G_XF_RS08735">
        <annotation>
          <rdf:RDF xmlns:rdf="http://www.w3.org/1999/02/22-rdf-syntax-ns#" xmlns:dcterms="http://purl.org/dc/terms/" xmlns:vCard="http://www.w3.org/2001/vcard-rdf/3.0#" xmlns:vCard4="http://www.w3.org/2006/vcard/ns#" xmlns:bqbiol="http://biomodels.net/biology-qualifiers/" xmlns:bqmodel="http://biomodels.net/model-qualifiers/">
            <rdf:Description rdf:about="#meta_G_XF_RS08735">
              <bqbiol:is>
                <rdf:Bag>
                  <rdf:li rdf:resource="https://identifiers.org/ncbiprotein/WP_010894476.1"/>
                  <rdf:li rdf:resource="https://identifiers.org/refseq/WP_014504747.1"/>
                  <rdf:li rdf:resource="https://identifiers.org/ncbigene/1127570"/>
                  <rdf:li rdf:resource="https://identifiers.org/kegg.genes/XF_2019"/>
                  <rdf:li rdf:resource="https://identifiers.org/locus_tag/XF_RS08735"/>
                  <rdf:li rdf:resource="https://identifiers.org/old_locus_tag/XF2019"/>
                  <rdf:li rdf:resource="https://identifiers.org/db_xref/GeneID:1127570"/>
                  <rdf:li rdf:resource="https://identifiers.org/pangenome_results/{&apos;xfPaucaDeDonno.fa&apos;: &apos;lcl|NZ_CP020870.1_prot_WP_010894476.1_894&apos;, &apos;xfSalento2.fa&apos;: &apos;lcl|NZ_CP016610.1_prot_WP_010894476.1_896&apos;, &apos;xfHib4.fa&apos;: &apos;lcl|NZ_CP009885.1_prot_WP_088578577.1_1104&apos;, &apos;xf9a5c.fa&apos;: &apos;lcl|NC_002488.3_prot_WP_010894476.1_1830&apos;, &apos;xfTemecula1.fa&apos;: &apos;lcl|NC_004556.1_prot_WP_011097794.1_849&apos;, &apos;xf3124.fa&apos;: &apos;lcl|NZ_CP009829.1_prot_WP_010894476.1_983&apos;, &apos;xfU24D.fa&apos;: &apos;lcl|NZ_CP009790.1_prot_WP_010894476.1_1826&apos;, &apos;xfJ1a12.fa&apos;: &apos;lcl|NZ_CP009823.1_prot_WP_010894476.1_2024&apos;, &apos;xfM23.fa&apos;: &apos;lcl|NC_010577.1_prot_WP_011097794.1_870&apos;, &apos;xfMul0034.fa&apos;: &apos;lcl|NZ_CP006740.1_prot_WP_038229363.1_778&apos;, &apos;xfSandyiAnn1.fa&apos;: &apos;lcl|NZ_CP006696.1_prot_WP_038274562.1_1905&apos;, &apos;xfM12.fa&apos;: &apos;lcl|NC_010513.1_prot_WP_038259951.1_924&apos;, &apos;xfIVIA5901.fa&apos;: &apos;lcl|NZ_CP047134.1_prot_WP_038259951.1_632&apos;, &apos;xfPr8x.fa&apos;: &apos;lcl|NZ_CP009826.1_prot_WP_010894476.1_968&apos;, &apos;xfESVL.fa&apos;: &apos;lcl|CP099516.1_prot_WLE27907.1_625&apos;, &apos;xfXYL468.fa&apos;: &apos;lcl|NZ_CP136966.1_prot_WP_038259951.1_1065&apos;, &apos;xfXYL1961.fa&apos;: &apos;lcl|CP171775_prot_PRJNA1172445_ACGTK7_04790_931&apos;, &apos;xfCFBP8418.fa&apos;: &apos;lcl|NZ_CP136979.1_prot_WP_038231225.1_1251&apos;}"/>
                </rdf:Bag>
              </bqbiol:is>
            </rdf:Description>
          </rdf:RDF>
        </annotation>
      </fbc:geneProduct>
      <fbc:geneProduct metaid="meta_G_XF_RS06835" sboTerm="SBO:0000243" fbc:id="G_XF_RS06835" fbc:name="L-fucose:H+ symporter permease" fbc:label="G_XF_RS06835">
        <annotation>
          <rdf:RDF xmlns:rdf="http://www.w3.org/1999/02/22-rdf-syntax-ns#" xmlns:dcterms="http://purl.org/dc/terms/" xmlns:vCard="http://www.w3.org/2001/vcard-rdf/3.0#" xmlns:vCard4="http://www.w3.org/2006/vcard/ns#" xmlns:bqbiol="http://biomodels.net/biology-qualifiers/" xmlns:bqmodel="http://biomodels.net/model-qualifiers/">
            <rdf:Description rdf:about="#meta_G_XF_RS06835">
              <bqbiol:is>
                <rdf:Bag>
                  <rdf:li rdf:resource="https://identifiers.org/ncbiprotein/WP_010894105.1"/>
                  <rdf:li rdf:resource="https://identifiers.org/refseq/WP_004084976.1"/>
                  <rdf:li rdf:resource="https://identifiers.org/ncbigene/1127155"/>
                  <rdf:li rdf:resource="https://identifiers.org/kegg.genes/XF_1609"/>
                  <rdf:li rdf:resource="https://identifiers.org/locus_tag/XF_RS06835"/>
                  <rdf:li rdf:resource="https://identifiers.org/old_locus_tag/XF1609"/>
                  <rdf:li rdf:resource="https://identifiers.org/db_xref/GeneID:1127155"/>
                  <rdf:li rdf:resource="https://identifiers.org/pangenome_results/{&apos;xfPaucaDeDonno.fa&apos;: &apos;lcl|NZ_CP020870.1_prot_WP_046419696.1_1323&apos;, &apos;xfSalento2.fa&apos;: &apos;lcl|NZ_CP016610.1_prot_WP_046419696.1_1331&apos;, &apos;xfHib4.fa&apos;: [&apos;lcl|NZ_CP009885.1_prot_WP_088578151.1_1633&apos;, &apos;lcl|NZ_CP009885.1_prot_WP_088578151.1_1524&apos;], &apos;xf9a5c.fa&apos;: &apos;lcl|NC_002488.3_prot_WP_010894105.1_1427&apos;, &apos;xfTemecula1.fa&apos;: &apos;lcl|NC_004556.1_prot_WP_011097979.1_1262&apos;, &apos;xf3124.fa&apos;: &apos;lcl|NZ_CP009829.1_prot_WP_010894105.1_1398&apos;, &apos;xfU24D.fa&apos;: &apos;lcl|NZ_CP009790.1_prot_WP_010894105.1_1423&apos;, &apos;xfJ1a12.fa&apos;: &apos;lcl|NZ_CP009823.1_prot_WP_060872219.1_1655&apos;, &apos;xfM23.fa&apos;: &apos;lcl|NC_010577.1_prot_WP_011097979.1_1281&apos;, &apos;xfMul0034.fa&apos;: &apos;lcl|NZ_CP006740.1_prot_WP_038211348.1_1051&apos;, &apos;xfSandyiAnn1.fa&apos;: &apos;lcl|NZ_CP006696.1_prot_WP_020851700.1_1285&apos;, &apos;xfM12.fa&apos;: &apos;lcl|NC_010513.1_prot_WP_004084976.1_1237&apos;, &apos;xfIVIA5901.fa&apos;: &apos;lcl|NZ_CP047134.1_prot_WP_128283889.1_884&apos;, &apos;xfPr8x.fa&apos;: &apos;lcl|NZ_CP009826.1_prot_WP_023907669.1_1295&apos;, &apos;xfESVL.fa&apos;: &apos;lcl|CP099516.1_prot_WLE28131.1_886&apos;, &apos;xfXYL468.fa&apos;: &apos;lcl|NZ_CP136966.1_prot_WP_004084976.1_1382&apos;, &apos;xfXYL1961.fa&apos;: &apos;lcl|CP171775_prot_PRJNA1172445_ACGTK7_06940_1355&apos;, &apos;xfCFBP8418.fa&apos;: &apos;lcl|NZ_CP136979.1_prot_WP_004084976.1_959&apos;}"/>
                </rdf:Bag>
              </bqbiol:is>
            </rdf:Description>
          </rdf:RDF>
        </annotation>
      </fbc:geneProduct>
      <fbc:geneProduct metaid="meta_G_XF_RS01395" sboTerm="SBO:0000243" fbc:id="G_XF_RS01395" fbc:name="citrate transporter" fbc:label="G_XF_RS01395">
        <annotation>
          <rdf:RDF xmlns:rdf="http://www.w3.org/1999/02/22-rdf-syntax-ns#" xmlns:dcterms="http://purl.org/dc/terms/" xmlns:vCard="http://www.w3.org/2001/vcard-rdf/3.0#" xmlns:vCard4="http://www.w3.org/2006/vcard/ns#" xmlns:bqbiol="http://biomodels.net/biology-qualifiers/" xmlns:bqmodel="http://biomodels.net/model-qualifiers/">
            <rdf:Description rdf:about="#meta_G_XF_RS01395">
              <bqbiol:is>
                <rdf:Bag>
                  <rdf:li rdf:resource="https://identifiers.org/ncbiprotein/WP_010892854.1"/>
                  <rdf:li rdf:resource="https://identifiers.org/refseq/WP_009606750.1"/>
                  <rdf:li rdf:resource="https://identifiers.org/ncbigene/1125848"/>
                  <rdf:li rdf:resource="https://identifiers.org/kegg.genes/XF_0320"/>
                  <rdf:li rdf:resource="https://identifiers.org/locus_tag/XF_RS01395"/>
                  <rdf:li rdf:resource="https://identifiers.org/old_locus_tag/XF0320"/>
                  <rdf:li rdf:resource="https://identifiers.org/db_xref/GeneID:1125848"/>
                  <rdf:li rdf:resource="https://identifiers.org/pangenome_results/{&apos;xfPaucaDeDonno.fa&apos;: &apos;lcl|NZ_CP020870.1_prot_WP_010892854.1_273&apos;, &apos;xfSalento2.fa&apos;: &apos;lcl|NZ_CP016610.1_prot_WP_010892854.1_277&apos;, &apos;xfHib4.fa&apos;: &apos;lcl|NZ_CP009885.1_prot_WP_010892854.1_270&apos;, &apos;xf9a5c.fa&apos;: &apos;lcl|NC_002488.3_prot_WP_010892854.1_279&apos;, &apos;xfTemecula1.fa&apos;: &apos;lcl|NC_004556.1_prot_WP_004087924.1_275&apos;, &apos;xf3124.fa&apos;: &apos;lcl|NZ_CP009829.1_prot_WP_010892854.1_273&apos;, &apos;xfU24D.fa&apos;: &apos;lcl|NZ_CP009790.1_prot_WP_010892854.1_277&apos;, &apos;xfJ1a12.fa&apos;: &apos;lcl|NZ_CP009823.1_prot_WP_010892854.1_273&apos;, &apos;xfM23.fa&apos;: &apos;lcl|NC_010577.1_prot_WP_004087924.1_275&apos;, &apos;xfMul0034.fa&apos;: &apos;lcl|NZ_CP006740.1_prot_WP_004087924.1_2031&apos;, &apos;xfSandyiAnn1.fa&apos;: &apos;lcl|NZ_CP006696.1_prot_WP_024748939.1_433&apos;, &apos;xfM12.fa&apos;: &apos;lcl|NC_010513.1_prot_WP_004085288.1_270&apos;, &apos;xfIVIA5901.fa&apos;: &apos;lcl|NZ_CP047134.1_prot_WP_004085288.1_246&apos;, &apos;xfPr8x.fa&apos;: &apos;lcl|NZ_CP009826.1_prot_WP_010892854.1_274&apos;, &apos;xfESVL.fa&apos;: &apos;lcl|CP099516.1_prot_WLE27574.1_245&apos;, &apos;xfXYL468.fa&apos;: &apos;lcl|NZ_CP136966.1_prot_WP_004085288.1_253&apos;, &apos;xfXYL1961.fa&apos;: &apos;lcl|CP171775_prot_PRJNA1172445_ACGTK7_01345_251&apos;, &apos;xfCFBP8418.fa&apos;: &apos;lcl|NZ_CP136979.1_prot_WP_004085288.1_314&apos;}"/>
                </rdf:Bag>
              </bqbiol:is>
            </rdf:Description>
          </rdf:RDF>
        </annotation>
      </fbc:geneProduct>
      <fbc:geneProduct metaid="meta_G_XF_RS09795" sboTerm="SBO:0000243" fbc:id="G_XF_RS09795" fbc:name="cation acetate symporter" fbc:label="G_XF_RS09795">
        <annotation>
          <rdf:RDF xmlns:rdf="http://www.w3.org/1999/02/22-rdf-syntax-ns#" xmlns:dcterms="http://purl.org/dc/terms/" xmlns:vCard="http://www.w3.org/2001/vcard-rdf/3.0#" xmlns:vCard4="http://www.w3.org/2006/vcard/ns#" xmlns:bqbiol="http://biomodels.net/biology-qualifiers/" xmlns:bqmodel="http://biomodels.net/model-qualifiers/">
            <rdf:Description rdf:about="#meta_G_XF_RS09795">
              <bqbiol:is>
                <rdf:Bag>
                  <rdf:li rdf:resource="https://identifiers.org/ncbiprotein/WP_010894699.1"/>
                  <rdf:li rdf:resource="https://identifiers.org/refseq/WP_010894699.1"/>
                  <rdf:li rdf:resource="https://identifiers.org/ncbigene/1127804"/>
                  <rdf:li rdf:resource="https://identifiers.org/kegg.genes/XF_2251"/>
                  <rdf:li rdf:resource="https://identifiers.org/locus_tag/XF_RS09795"/>
                  <rdf:li rdf:resource="https://identifiers.org/old_locus_tag/XF2251"/>
                  <rdf:li rdf:resource="https://identifiers.org/db_xref/GeneID:1127804"/>
                  <rdf:li rdf:resource="https://identifiers.org/pangenome_results/{&apos;xfPaucaDeDonno.fa&apos;: &apos;lcl|NZ_CP020870.1_prot_WP_046420543.1_711&apos;, &apos;xfSalento2.fa&apos;: &apos;lcl|NZ_CP016610.1_prot_WP_046420543.1_714&apos;, &apos;xfHib4.fa&apos;: &apos;lcl|NZ_CP009885.1_prot_WP_023906307.1_1802&apos;, &apos;xf9a5c.fa&apos;: &apos;lcl|NC_002488.3_prot_WP_010894699.1_2054&apos;, &apos;xfTemecula1.fa&apos;: &apos;lcl|NC_004556.1_prot_WP_004088287.1_1400&apos;, &apos;xf3124.fa&apos;: &apos;lcl|NZ_CP009829.1_prot_WP_023906307.1_727&apos;, &apos;xfU24D.fa&apos;: &apos;lcl|NZ_CP009790.1_prot_WP_010894699.1_2050&apos;, &apos;xfJ1a12.fa&apos;: &apos;lcl|NZ_CP009823.1_prot_WP_060872062.1_1506&apos;, &apos;xfM23.fa&apos;: &apos;lcl|NC_010577.1_prot_WP_004088287.1_1423&apos;, &apos;xfMul0034.fa&apos;: &apos;lcl|NZ_CP006740.1_prot_WP_004088287.1_1190&apos;, &apos;xfSandyiAnn1.fa&apos;: &apos;lcl|NZ_CP006696.1_prot_WP_020852733.1_1127&apos;, &apos;xfM12.fa&apos;: &apos;lcl|NC_010513.1_prot_WP_012337955.1_1411&apos;, &apos;xfIVIA5901.fa&apos;: &apos;lcl|NZ_CP047134.1_prot_WP_128283881.1_1055&apos;, &apos;xfPr8x.fa&apos;: &apos;lcl|NZ_CP009826.1_prot_WP_023907493.1_778&apos;, &apos;xfESVL.fa&apos;: &apos;lcl|CP099516.1_prot_WLE28286.1_1061&apos;, &apos;xfXYL468.fa&apos;: &apos;lcl|NZ_CP136966.1_prot_WP_154128406.1_1550&apos;, &apos;xfXYL1961.fa&apos;: &apos;lcl|CP171775_prot_PRJNA1172445_ACGTK7_03740_723&apos;, &apos;xfCFBP8418.fa&apos;: &apos;lcl|NZ_CP136979.1_prot_WP_004083435.1_780&apos;}"/>
                </rdf:Bag>
              </bqbiol:is>
            </rdf:Description>
          </rdf:RDF>
        </annotation>
      </fbc:geneProduct>
      <fbc:geneProduct metaid="meta_G_XF_RS00605" sboTerm="SBO:0000243" fbc:id="G_XF_RS00605" fbc:name="KR domain-containing protein" fbc:label="G_XF_RS00605">
        <annotation>
          <rdf:RDF xmlns:rdf="http://www.w3.org/1999/02/22-rdf-syntax-ns#" xmlns:dcterms="http://purl.org/dc/terms/" xmlns:vCard="http://www.w3.org/2001/vcard-rdf/3.0#" xmlns:vCard4="http://www.w3.org/2006/vcard/ns#" xmlns:bqbiol="http://biomodels.net/biology-qualifiers/" xmlns:bqmodel="http://biomodels.net/model-qualifiers/">
            <rdf:Description rdf:about="#meta_G_XF_RS00605">
              <bqbiol:is>
                <rdf:Bag>
                  <rdf:li rdf:resource="https://identifiers.org/ncbiprotein/WP_010892690.1"/>
                  <rdf:li rdf:resource="https://identifiers.org/refseq/WP_004087583.1"/>
                  <rdf:li rdf:resource="https://identifiers.org/ncbigene/1125663"/>
                  <rdf:li rdf:resource="https://identifiers.org/kegg.genes/XF_0145"/>
                  <rdf:li rdf:resource="https://identifiers.org/locus_tag/XF_RS00605"/>
                  <rdf:li rdf:resource="https://identifiers.org/old_locus_tag/XF0145"/>
                  <rdf:li rdf:resource="https://identifiers.org/db_xref/GeneID:1125663"/>
                  <rdf:li rdf:resource="https://identifiers.org/pangenome_results/{&apos;xfPaucaDeDonno.fa&apos;: &apos;lcl|NZ_CP020870.1_prot_WP_046417738.1_116&apos;, &apos;xfSalento2.fa&apos;: &apos;lcl|NZ_CP016610.1_prot_WP_046417738.1_117&apos;, &apos;xfHib4.fa&apos;: &apos;lcl|NZ_CP009885.1_prot_WP_046417738.1_117&apos;, &apos;xf9a5c.fa&apos;: &apos;lcl|NC_002488.3_prot_WP_010892690.1_120&apos;, &apos;xfTemecula1.fa&apos;: &apos;lcl|NC_004556.1_prot_WP_004087583.1_116&apos;, &apos;xf3124.fa&apos;: &apos;lcl|NZ_CP009829.1_prot_WP_023906058.1_119&apos;, &apos;xfU24D.fa&apos;: &apos;lcl|NZ_CP009790.1_prot_WP_010892690.1_119&apos;, &apos;xfJ1a12.fa&apos;: &apos;lcl|NZ_CP009823.1_prot_WP_010892690.1_118&apos;, &apos;xfM23.fa&apos;: &apos;lcl|NC_010577.1_prot_WP_004087583.1_116&apos;, &apos;xfMul0034.fa&apos;: &apos;lcl|NZ_CP006740.1_prot_WP_038229723.1_2188&apos;, &apos;xfSandyiAnn1.fa&apos;: &apos;lcl|NZ_CP006696.1_prot_WP_020851812.1_275&apos;, &apos;xfM12.fa&apos;: &apos;lcl|NC_010513.1_prot_WP_004085514.1_113&apos;, &apos;xfIVIA5901.fa&apos;: &apos;lcl|NZ_CP047134.1_prot_WP_004085514.1_102&apos;, &apos;xfPr8x.fa&apos;: &apos;lcl|NZ_CP009826.1_prot_WP_010892690.1_119&apos;, &apos;xfESVL.fa&apos;: &apos;lcl|CP099516.1_prot_WLE27445.1_101&apos;, &apos;xfXYL468.fa&apos;: &apos;lcl|NZ_CP136966.1_prot_WP_004085514.1_103&apos;, &apos;xfXYL1961.fa&apos;: &apos;lcl|CP171775_prot_PRJNA1172445_ACGTK7_00560_104&apos;, &apos;xfCFBP8418.fa&apos;: &apos;lcl|NZ_CP136979.1_prot_WP_004085514.1_102&apos;}"/>
                </rdf:Bag>
              </bqbiol:is>
            </rdf:Description>
          </rdf:RDF>
        </annotation>
      </fbc:geneProduct>
      <fbc:geneProduct metaid="meta_G_XF_RS04720" sboTerm="SBO:0000243" fbc:id="G_XF_RS04720" fbc:name="enoyl-CoA hydratase" fbc:label="G_XF_RS04720">
        <annotation>
          <rdf:RDF xmlns:rdf="http://www.w3.org/1999/02/22-rdf-syntax-ns#" xmlns:dcterms="http://purl.org/dc/terms/" xmlns:vCard="http://www.w3.org/2001/vcard-rdf/3.0#" xmlns:vCard4="http://www.w3.org/2006/vcard/ns#" xmlns:bqbiol="http://biomodels.net/biology-qualifiers/" xmlns:bqmodel="http://biomodels.net/model-qualifiers/">
            <rdf:Description rdf:about="#meta_G_XF_RS04720">
              <bqbiol:is>
                <rdf:Bag>
                  <rdf:li rdf:resource="https://identifiers.org/ncbiprotein/WP_010893632.1"/>
                  <rdf:li rdf:resource="https://identifiers.org/refseq/WP_020850991.1"/>
                  <rdf:li rdf:resource="https://identifiers.org/ncbigene/1126655"/>
                  <rdf:li rdf:resource="https://identifiers.org/kegg.genes/XF_1115"/>
                  <rdf:li rdf:resource="https://identifiers.org/locus_tag/XF_RS04720"/>
                  <rdf:li rdf:resource="https://identifiers.org/old_locus_tag/XF1115"/>
                  <rdf:li rdf:resource="https://identifiers.org/db_xref/GeneID:1126655"/>
                  <rdf:li rdf:resource="https://identifiers.org/pangenome_results/{&apos;xfPaucaDeDonno.fa&apos;: &apos;lcl|NZ_CP020870.1_prot_WP_046419021.1_1785&apos;, &apos;xfSalento2.fa&apos;: &apos;lcl|NZ_CP016610.1_prot_WP_046419021.1_1794&apos;, &apos;xfHib4.fa&apos;: &apos;lcl|NZ_CP009885.1_prot_WP_088578297.1_2084&apos;, &apos;xf9a5c.fa&apos;: &apos;lcl|NC_002488.3_prot_WP_010893632.1_982&apos;, &apos;xfTemecula1.fa&apos;: &apos;lcl|NC_004556.1_prot_WP_004090025.1_422&apos;, &apos;xf3124.fa&apos;: &apos;lcl|NZ_CP009829.1_prot_WP_010893632.1_1894&apos;, &apos;xfU24D.fa&apos;: &apos;lcl|NZ_CP009790.1_prot_WP_010893632.1_978&apos;, &apos;xfJ1a12.fa&apos;: &apos;lcl|NZ_CP009823.1_prot_WP_010893632.1_1266&apos;, &apos;xfM23.fa&apos;: &apos;lcl|NC_010577.1_prot_WP_004090025.1_423&apos;, &apos;xfMul0034.fa&apos;: &apos;lcl|NZ_CP006740.1_prot_WP_038228808.1_271&apos;, &apos;xfSandyiAnn1.fa&apos;: &apos;lcl|NZ_CP006696.1_prot_WP_020850991.1_586&apos;, &apos;xfM12.fa&apos;: &apos;lcl|NC_010513.1_prot_WP_004085665.1_432&apos;, &apos;xfIVIA5901.fa&apos;: &apos;lcl|NZ_CP047134.1_prot_WP_004085665.1_403&apos;, &apos;xfPr8x.fa&apos;: &apos;lcl|NZ_CP009826.1_prot_WP_010893632.1_1870&apos;, &apos;xfESVL.fa&apos;: &apos;lcl|CP099516.1_prot_WLE27716.1_405&apos;, &apos;xfXYL468.fa&apos;: &apos;lcl|NZ_CP136966.1_prot_WP_004085665.1_411&apos;, &apos;xfXYL1961.fa&apos;: &apos;lcl|CP171775_prot_PRJNA1172445_ACGTK7_09120_1785&apos;, &apos;xfCFBP8418.fa&apos;: &apos;lcl|NZ_CP136979.1_prot_WP_004085665.1_473&apos;}"/>
                </rdf:Bag>
              </bqbiol:is>
            </rdf:Description>
          </rdf:RDF>
        </annotation>
      </fbc:geneProduct>
      <fbc:geneProduct metaid="meta_G_XF_RS10335" sboTerm="SBO:0000243" fbc:id="G_XF_RS10335" fbc:name="NAD(P)-dependent alcohol dehydrogenase" fbc:label="G_XF_RS10335">
        <annotation>
          <rdf:RDF xmlns:rdf="http://www.w3.org/1999/02/22-rdf-syntax-ns#" xmlns:dcterms="http://purl.org/dc/terms/" xmlns:vCard="http://www.w3.org/2001/vcard-rdf/3.0#" xmlns:vCard4="http://www.w3.org/2006/vcard/ns#" xmlns:bqbiol="http://biomodels.net/biology-qualifiers/" xmlns:bqmodel="http://biomodels.net/model-qualifiers/">
            <rdf:Description rdf:about="#meta_G_XF_RS10335">
              <bqbiol:is>
                <rdf:Bag>
                  <rdf:li rdf:resource="https://identifiers.org/ncbiprotein/WP_010894835.1"/>
                  <rdf:li rdf:resource="https://identifiers.org/refseq/WP_020851301.1"/>
                  <rdf:li rdf:resource="https://identifiers.org/ncbigene/1127943"/>
                  <rdf:li rdf:resource="https://identifiers.org/kegg.genes/XF_2389"/>
                  <rdf:li rdf:resource="https://identifiers.org/locus_tag/XF_RS10335"/>
                  <rdf:li rdf:resource="https://identifiers.org/old_locus_tag/XF2389"/>
                  <rdf:li rdf:resource="https://identifiers.org/db_xref/GeneID:1127943"/>
                  <rdf:li rdf:resource="https://identifiers.org/pangenome_results/{&apos;xfPaucaDeDonno.fa&apos;: &apos;lcl|NZ_CP020870.1_prot_WP_046420699.1_599&apos;, &apos;xfSalento2.fa&apos;: &apos;lcl|NZ_CP016610.1_prot_WP_046420699.1_602&apos;, &apos;xfHib4.fa&apos;: [&apos;lcl|NZ_CP009885.1_prot_WP_088578065.1_1377&apos;, &apos;lcl|NZ_CP009885.1_prot_WP_088577778.1_662&apos;], &apos;xf9a5c.fa&apos;: [&apos;lcl|NC_002488.3_prot_WP_010894217.1_1561&apos;, &apos;lcl|NC_002488.3_prot_WP_010894835.1_2167&apos;], &apos;xfTemecula1.fa&apos;: &apos;lcl|NC_004556.1_prot_WP_004090975.1_1520&apos;, &apos;xf3124.fa&apos;: &apos;lcl|NZ_CP009829.1_prot_WP_010894217.1_1336&apos;, &apos;xfU24D.fa&apos;: [&apos;lcl|NZ_CP009790.1_prot_WP_010894217.1_1557&apos;, &apos;lcl|NZ_CP009790.1_prot_WP_010894835.1_2163&apos;], &apos;xfJ1a12.fa&apos;: [&apos;lcl|NZ_CP009823.1_prot_WP_060872226.1_1715&apos;, &apos;lcl|NZ_CP009823.1_prot_WP_010894835.1_666&apos;], &apos;xfM23.fa&apos;: &apos;lcl|NC_010577.1_prot_WP_004090975.1_1543&apos;, &apos;xfMul0034.fa&apos;: &apos;lcl|NZ_CP006740.1_prot_WP_038228170.1_1311&apos;, &apos;xfSandyiAnn1.fa&apos;: &apos;lcl|NZ_CP006696.1_prot_WP_020851301.1_2131&apos;, &apos;xfM12.fa&apos;: &apos;lcl|NC_010513.1_prot_WP_012337983.1_1509&apos;, &apos;xfIVIA5901.fa&apos;: &apos;lcl|NZ_CP047134.1_prot_WP_128283838.1_1150&apos;, &apos;xfPr8x.fa&apos;: [&apos;lcl|NZ_CP009826.1_prot_WP_010894835.1_664&apos;, &apos;lcl|NZ_CP009826.1_prot_WP_023907656.1_1233&apos;], &apos;xfESVL.fa&apos;: &apos;lcl|CP099516.1_prot_WLE26373.1_1156&apos;, &apos;xfXYL468.fa&apos;: &apos;lcl|NZ_CP136966.1_prot_WP_128283838.1_1646&apos;, &apos;xfXYL1961.fa&apos;: &apos;lcl|CP171775_prot_PRJNA1172445_ACGTK7_03200_616&apos;, &apos;xfCFBP8418.fa&apos;: &apos;lcl|NZ_CP136979.1_prot_WP_004085768.1_684&apos;}"/>
                </rdf:Bag>
              </bqbiol:is>
            </rdf:Description>
          </rdf:RDF>
        </annotation>
      </fbc:geneProduct>
      <fbc:geneProduct metaid="meta_G_XF_RS05265" sboTerm="SBO:0000243" fbc:id="G_XF_RS05265" fbc:name="2-methylaconitate cis-trans isomerase PrpF" fbc:label="G_XF_RS05265">
        <annotation>
          <rdf:RDF xmlns:rdf="http://www.w3.org/1999/02/22-rdf-syntax-ns#" xmlns:dcterms="http://purl.org/dc/terms/" xmlns:vCard="http://www.w3.org/2001/vcard-rdf/3.0#" xmlns:vCard4="http://www.w3.org/2006/vcard/ns#" xmlns:bqbiol="http://biomodels.net/biology-qualifiers/" xmlns:bqmodel="http://biomodels.net/model-qualifiers/">
            <rdf:Description rdf:about="#meta_G_XF_RS05265">
              <bqbiol:is>
                <rdf:Bag>
                  <rdf:li rdf:resource="https://identifiers.org/ncbiprotein/WP_031336861.1"/>
                  <rdf:li rdf:resource="https://identifiers.org/refseq/WP_011097671.1"/>
                  <rdf:li rdf:resource="https://identifiers.org/ncbigene/1126789"/>
                  <rdf:li rdf:resource="https://identifiers.org/kegg.genes/XF_1243"/>
                  <rdf:li rdf:resource="https://identifiers.org/locus_tag/XF_RS05265"/>
                  <rdf:li rdf:resource="https://identifiers.org/old_locus_tag/XF1243"/>
                  <rdf:li rdf:resource="https://identifiers.org/db_xref/GeneID:1126789"/>
                  <rdf:li rdf:resource="https://identifiers.org/pangenome_results/{&apos;xfPaucaDeDonno.fa&apos;: &apos;lcl|NZ_CP020870.1_prot_WP_046419293.1_1654&apos;, &apos;xfSalento2.fa&apos;: &apos;lcl|NZ_CP016610.1_prot_WP_046419293.1_1664&apos;, &apos;xfHib4.fa&apos;: &apos;lcl|NZ_CP009885.1_prot_WP_088578261.1_1955&apos;, &apos;xf9a5c.fa&apos;: &apos;lcl|NC_002488.3_prot_WP_031336861.1_1095&apos;, &apos;xfTemecula1.fa&apos;: &apos;lcl|NC_004556.1_prot_WP_011097671.1_536&apos;, &apos;xf3124.fa&apos;: &apos;lcl|NZ_CP009829.1_prot_WP_031336861.1_1781&apos;, &apos;xfU24D.fa&apos;: &apos;lcl|NZ_CP009790.1_prot_WP_031336861.1_1091&apos;, &apos;xfJ1a12.fa&apos;: &apos;lcl|NZ_CP009823.1_prot_WP_060871833.1_1141&apos;, &apos;xfM23.fa&apos;: &apos;lcl|NC_010577.1_prot_WP_011097671.1_555&apos;, &apos;xfMul0034.fa&apos;: &apos;lcl|NZ_CP006740.1_prot_WP_038228952.1_385&apos;, &apos;xfSandyiAnn1.fa&apos;: &apos;lcl|NZ_CP006696.1_prot_WP_020851546.1_700&apos;, &apos;xfM12.fa&apos;: &apos;lcl|NC_010513.1_prot_WP_004084053.1_547&apos;, &apos;xfIVIA5901.fa&apos;: &apos;lcl|NZ_CP047134.1_prot_WP_004084053.1_526&apos;, &apos;xfPr8x.fa&apos;: &apos;lcl|NZ_CP009826.1_prot_WP_031336861.1_1738&apos;, &apos;xfESVL.fa&apos;: &apos;lcl|CP099516.1_prot_WLE27813.1_515&apos;, &apos;xfXYL468.fa&apos;: &apos;lcl|NZ_CP136966.1_prot_WP_004084053.1_536&apos;, &apos;xfXYL1961.fa&apos;: &apos;lcl|CP171775_prot_PRJNA1172445_ACGTK7_08535_1674&apos;, &apos;xfCFBP8418.fa&apos;: &apos;lcl|NZ_CP136979.1_prot_WP_004084053.1_596&apos;}"/>
                </rdf:Bag>
              </bqbiol:is>
            </rdf:Description>
          </rdf:RDF>
        </annotation>
      </fbc:geneProduct>
      <fbc:geneProduct metaid="meta_G_XF_RS05260" sboTerm="SBO:0000243" fbc:id="G_XF_RS05260" fbc:name="Fe/S-dependent 2-methylisocitrate dehydratase AcnD" fbc:label="G_XF_RS05260">
        <annotation>
          <rdf:RDF xmlns:rdf="http://www.w3.org/1999/02/22-rdf-syntax-ns#" xmlns:dcterms="http://purl.org/dc/terms/" xmlns:vCard="http://www.w3.org/2001/vcard-rdf/3.0#" xmlns:vCard4="http://www.w3.org/2006/vcard/ns#" xmlns:bqbiol="http://biomodels.net/biology-qualifiers/" xmlns:bqmodel="http://biomodels.net/model-qualifiers/">
            <rdf:Description rdf:about="#meta_G_XF_RS05260">
              <bqbiol:is>
                <rdf:Bag>
                  <rdf:li rdf:resource="https://identifiers.org/refseq/WP_009608326.1"/>
                  <rdf:li rdf:resource="https://identifiers.org/ncbigene/1126787"/>
                  <rdf:li rdf:resource="https://identifiers.org/kegg.genes/XF_1241"/>
                  <rdf:li rdf:resource="https://identifiers.org/locus_tag/XF_RS05260"/>
                  <rdf:li rdf:resource="https://identifiers.org/old_locus_tag/XF1241"/>
                  <rdf:li rdf:resource="https://identifiers.org/db_xref/GeneID:1126787"/>
                </rdf:Bag>
              </bqbiol:is>
            </rdf:Description>
          </rdf:RDF>
        </annotation>
      </fbc:geneProduct>
      <fbc:geneProduct metaid="meta_G_XF_RS09600" sboTerm="SBO:0000243" fbc:id="G_XF_RS09600" fbc:name="amino acid permease" fbc:label="G_XF_RS09600">
        <annotation>
          <rdf:RDF xmlns:rdf="http://www.w3.org/1999/02/22-rdf-syntax-ns#" xmlns:dcterms="http://purl.org/dc/terms/" xmlns:vCard="http://www.w3.org/2001/vcard-rdf/3.0#" xmlns:vCard4="http://www.w3.org/2006/vcard/ns#" xmlns:bqbiol="http://biomodels.net/biology-qualifiers/" xmlns:bqmodel="http://biomodels.net/model-qualifiers/">
            <rdf:Description rdf:about="#meta_G_XF_RS09600">
              <bqbiol:is>
                <rdf:Bag>
                  <rdf:li rdf:resource="https://identifiers.org/ncbiprotein/WP_010894655.1"/>
                  <rdf:li rdf:resource="https://identifiers.org/refseq/WP_004083398.1"/>
                  <rdf:li rdf:resource="https://identifiers.org/ncbigene/1127760"/>
                  <rdf:li rdf:resource="https://identifiers.org/kegg.genes/XF_2207"/>
                  <rdf:li rdf:resource="https://identifiers.org/locus_tag/XF_RS09600"/>
                  <rdf:li rdf:resource="https://identifiers.org/old_locus_tag/XF2207"/>
                  <rdf:li rdf:resource="https://identifiers.org/db_xref/GeneID:1127760"/>
                  <rdf:li rdf:resource="https://identifiers.org/pangenome_results/{&apos;xfPaucaDeDonno.fa&apos;: &apos;lcl|NZ_CP020870.1_prot_WP_046420478.1_751&apos;, &apos;xfSalento2.fa&apos;: &apos;lcl|NZ_CP016610.1_prot_WP_046420478.1_754&apos;, &apos;xfHib4.fa&apos;: &apos;lcl|NZ_CP009885.1_prot_WP_023906336.1_1761&apos;, &apos;xf9a5c.fa&apos;: &apos;lcl|NC_002488.3_prot_WP_010894655.1_2013&apos;, &apos;xfTemecula1.fa&apos;: &apos;lcl|NC_004556.1_prot_WP_004088325.1_1360&apos;, &apos;xf3124.fa&apos;: &apos;lcl|NZ_CP009829.1_prot_WP_023906336.1_768&apos;, &apos;xfU24D.fa&apos;: &apos;lcl|NZ_CP009790.1_prot_WP_010894655.1_2009&apos;, &apos;xfJ1a12.fa&apos;: &apos;lcl|NZ_CP009823.1_prot_WP_010894655.1_1465&apos;, &apos;xfM23.fa&apos;: &apos;lcl|NC_010577.1_prot_WP_004088325.1_1383&apos;, &apos;xfMul0034.fa&apos;: &apos;lcl|NZ_CP006740.1_prot_WP_038228337.1_1149&apos;, &apos;xfSandyiAnn1.fa&apos;: &apos;lcl|NZ_CP006696.1_prot_WP_024749140.1_1086&apos;, &apos;xfM12.fa&apos;: &apos;lcl|NC_010513.1_prot_WP_004083398.1_1371&apos;, &apos;xfIVIA5901.fa&apos;: &apos;lcl|NZ_CP047134.1_prot_WP_128283878.1_1016&apos;, &apos;xfPr8x.fa&apos;: &apos;lcl|NZ_CP009826.1_prot_WP_010894655.1_820&apos;, &apos;xfESVL.fa&apos;: &apos;lcl|CP099516.1_prot_WLE28249.1_1022&apos;, &apos;xfXYL468.fa&apos;: &apos;lcl|NZ_CP136966.1_prot_WP_004083398.1_1511&apos;, &apos;xfXYL1961.fa&apos;: &apos;lcl|CP171775_prot_PRJNA1172445_ACGTK7_03935_762&apos;, &apos;xfCFBP8418.fa&apos;: &apos;lcl|NZ_CP136979.1_prot_WP_004083398.1_821&apos;}"/>
                </rdf:Bag>
              </bqbiol:is>
            </rdf:Description>
          </rdf:RDF>
        </annotation>
      </fbc:geneProduct>
      <fbc:geneProduct metaid="meta_G_XF_RS05185" sboTerm="SBO:0000243" fbc:id="G_XF_RS05185" fbc:name="ABC transporter ATP-binding protein" fbc:label="G_XF_RS05185">
        <annotation>
          <rdf:RDF xmlns:rdf="http://www.w3.org/1999/02/22-rdf-syntax-ns#" xmlns:dcterms="http://purl.org/dc/terms/" xmlns:vCard="http://www.w3.org/2001/vcard-rdf/3.0#" xmlns:vCard4="http://www.w3.org/2006/vcard/ns#" xmlns:bqbiol="http://biomodels.net/biology-qualifiers/" xmlns:bqmodel="http://biomodels.net/model-qualifiers/">
            <rdf:Description rdf:about="#meta_G_XF_RS05185">
              <bqbiol:is>
                <rdf:Bag>
                  <rdf:li rdf:resource="https://identifiers.org/ncbiprotein/WP_010893731.1"/>
                  <rdf:li rdf:resource="https://identifiers.org/refseq/WP_004090226.1"/>
                  <rdf:li rdf:resource="https://identifiers.org/ncbigene/1126768"/>
                  <rdf:li rdf:resource="https://identifiers.org/kegg.genes/XF_1223"/>
                  <rdf:li rdf:resource="https://identifiers.org/locus_tag/XF_RS05185"/>
                  <rdf:li rdf:resource="https://identifiers.org/old_locus_tag/XF1223"/>
                  <rdf:li rdf:resource="https://identifiers.org/db_xref/GeneID:1126768"/>
                  <rdf:li rdf:resource="https://identifiers.org/pangenome_results/{&apos;xfPaucaDeDonno.fa&apos;: &apos;lcl|NZ_CP020870.1_prot_WP_046419099.1_1688&apos;, &apos;xfSalento2.fa&apos;: &apos;lcl|NZ_CP016610.1_prot_WP_046419099.1_1697&apos;, &apos;xfHib4.fa&apos;: &apos;lcl|NZ_CP009885.1_prot_WP_010893731.1_1987&apos;, &apos;xf9a5c.fa&apos;: &apos;lcl|NC_002488.3_prot_WP_010893731.1_1078&apos;, &apos;xfTemecula1.fa&apos;: &apos;lcl|NC_004556.1_prot_WP_004090226.1_519&apos;, &apos;xf3124.fa&apos;: &apos;lcl|NZ_CP009829.1_prot_WP_010893731.1_1798&apos;, &apos;xfU24D.fa&apos;: &apos;lcl|NZ_CP009790.1_prot_WP_010893731.1_1074&apos;, &apos;xfJ1a12.fa&apos;: &apos;lcl|NZ_CP009823.1_prot_WP_010893731.1_1170&apos;, &apos;xfM23.fa&apos;: &apos;lcl|NC_010577.1_prot_WP_004090226.1_520&apos;, &apos;xfMul0034.fa&apos;: &apos;lcl|NZ_CP006740.1_prot_WP_040123084.1_367&apos;, &apos;xfSandyiAnn1.fa&apos;: &apos;lcl|NZ_CP006696.1_prot_WP_024749262.1_683&apos;, &apos;xfM12.fa&apos;: &apos;lcl|NC_010513.1_prot_WP_004086576.1_530&apos;, &apos;xfIVIA5901.fa&apos;: &apos;lcl|NZ_CP047134.1_prot_WP_004086576.1_494&apos;, &apos;xfPr8x.fa&apos;: &apos;lcl|NZ_CP009826.1_prot_WP_023907884.1_1775&apos;, &apos;xfESVL.fa&apos;: &apos;lcl|CP099516.1_prot_WLE27796.1_496&apos;, &apos;xfXYL468.fa&apos;: &apos;lcl|NZ_CP136966.1_prot_WP_004086576.1_501&apos;, &apos;xfXYL1961.fa&apos;: &apos;lcl|CP171775_prot_PRJNA1172445_ACGTK7_08645_1695&apos;, &apos;xfCFBP8418.fa&apos;: &apos;lcl|NZ_CP136979.1_prot_WP_004086576.1_563&apos;}"/>
                </rdf:Bag>
              </bqbiol:is>
            </rdf:Description>
          </rdf:RDF>
        </annotation>
      </fbc:geneProduct>
      <fbc:geneProduct metaid="meta_G_XF_RS01515" sboTerm="SBO:0000243" fbc:id="G_XF_RS01515" fbc:name="lipase" fbc:label="G_XF_RS01515">
        <annotation>
          <rdf:RDF xmlns:rdf="http://www.w3.org/1999/02/22-rdf-syntax-ns#" xmlns:dcterms="http://purl.org/dc/terms/" xmlns:vCard="http://www.w3.org/2001/vcard-rdf/3.0#" xmlns:vCard4="http://www.w3.org/2006/vcard/ns#" xmlns:bqbiol="http://biomodels.net/biology-qualifiers/" xmlns:bqmodel="http://biomodels.net/model-qualifiers/">
            <rdf:Description rdf:about="#meta_G_XF_RS01515">
              <bqbiol:is>
                <rdf:Bag>
                  <rdf:li rdf:resource="https://identifiers.org/ncbiprotein/WP_042462699.1"/>
                  <rdf:li rdf:resource="https://identifiers.org/refseq/WP_004089920.1"/>
                  <rdf:li rdf:resource="https://identifiers.org/ncbigene/1125886"/>
                  <rdf:li rdf:resource="https://identifiers.org/kegg.genes/XF_0358"/>
                  <rdf:li rdf:resource="https://identifiers.org/locus_tag/XF_RS01515"/>
                  <rdf:li rdf:resource="https://identifiers.org/old_locus_tag/XF0358"/>
                  <rdf:li rdf:resource="https://identifiers.org/db_xref/GeneID:1125886"/>
                  <rdf:li rdf:resource="https://identifiers.org/pangenome_results/{&apos;xfPaucaDeDonno.fa&apos;: &apos;lcl|NZ_CP020870.1_prot_WP_046417961.1_298&apos;, &apos;xfSalento2.fa&apos;: &apos;lcl|NZ_CP016610.1_prot_WP_046417961.1_301&apos;, &apos;xfHib4.fa&apos;: &apos;lcl|NZ_CP009885.1_prot_WP_088577666.1_297&apos;, &apos;xf9a5c.fa&apos;: [&apos;lcl|NC_002488.3_prot_WP_042462699.1_306&apos;, &apos;lcl|NC_002488.3_prot_WP_042462695.1_305&apos;], &apos;xfTemecula1.fa&apos;: [&apos;lcl|NC_004556.1_prot_WP_012382727.1_1839&apos;, &apos;lcl|NC_004556.1_prot_WP_012382726.1_1838&apos;], &apos;xf3124.fa&apos;: [&apos;lcl|NZ_CP009829.1_prot_WP_042462695.1_299&apos;, &apos;lcl|NZ_CP009829.1_prot_WP_069106991.1_300&apos;], &apos;xfU24D.fa&apos;: [&apos;lcl|NZ_CP009790.1_prot_WP_042462695.1_303&apos;, &apos;lcl|NZ_CP009790.1_prot_WP_042462699.1_304&apos;], &apos;xfJ1a12.fa&apos;: [&apos;lcl|NZ_CP009823.1_prot_WP_042462695.1_298&apos;, &apos;lcl|NZ_CP009823.1_prot_WP_081089806.1_299&apos;], &apos;xfM23.fa&apos;: [&apos;lcl|NC_010577.1_prot_WP_012382726.1_1858&apos;, &apos;lcl|NC_010577.1_prot_WP_012382727.1_1859&apos;], &apos;xfMul0034.fa&apos;: [&apos;lcl|NZ_CP006740.1_prot_WP_038227882.1_1679&apos;, &apos;lcl|NZ_CP006740.1_prot_WP_038227880.1_1680&apos;], &apos;xfSandyiAnn1.fa&apos;: [&apos;lcl|NZ_CP006696.1_prot_WP_020851638.1_1650&apos;, &apos;lcl|NZ_CP006696.1_prot_WP_042836533.1_1651&apos;], &apos;xfM12.fa&apos;: &apos;lcl|NC_010513.1_prot_WP_012338045.1_1818&apos;, &apos;xfIVIA5901.fa&apos;: &apos;lcl|NZ_CP047134.1_prot_WP_128283951.1_1750&apos;, &apos;xfPr8x.fa&apos;: [&apos;lcl|NZ_CP009826.1_prot_WP_023907271.1_299&apos;, &apos;lcl|NZ_CP009826.1_prot_WP_031336233.1_300&apos;], &apos;xfESVL.fa&apos;: &apos;lcl|CP099516.1_prot_WLE26911.1_1756&apos;, &apos;xfXYL468.fa&apos;: &apos;lcl|NZ_CP136966.1_prot_WP_004086604.1_2081&apos;, &apos;xfXYL1961.fa&apos;: &apos;lcl|CP171775_prot_PRJNA1172445_ACGTK7_01465_275&apos;, &apos;xfCFBP8418.fa&apos;: &apos;lcl|NZ_CP136979.1_prot_WP_004086604.1_1977&apos;}"/>
                </rdf:Bag>
              </bqbiol:is>
            </rdf:Description>
          </rdf:RDF>
        </annotation>
      </fbc:geneProduct>
      <fbc:geneProduct metaid="meta_G_XF_RS06440" sboTerm="SBO:0000243" fbc:id="G_XF_RS06440" fbc:name="general secretion pathway protein GspK" fbc:label="G_XF_RS06440">
        <annotation>
          <rdf:RDF xmlns:rdf="http://www.w3.org/1999/02/22-rdf-syntax-ns#" xmlns:dcterms="http://purl.org/dc/terms/" xmlns:vCard="http://www.w3.org/2001/vcard-rdf/3.0#" xmlns:vCard4="http://www.w3.org/2006/vcard/ns#" xmlns:bqbiol="http://biomodels.net/biology-qualifiers/" xmlns:bqmodel="http://biomodels.net/model-qualifiers/">
            <rdf:Description rdf:about="#meta_G_XF_RS06440">
              <bqbiol:is>
                <rdf:Bag>
                  <rdf:li rdf:resource="https://identifiers.org/ncbiprotein/WP_010894024.1"/>
                  <rdf:li rdf:resource="https://identifiers.org/refseq/WP_020852923.1"/>
                  <rdf:li rdf:resource="https://identifiers.org/ncbigene/1127069"/>
                  <rdf:li rdf:resource="https://identifiers.org/kegg.genes/XF_1523"/>
                  <rdf:li rdf:resource="https://identifiers.org/locus_tag/XF_RS06440"/>
                  <rdf:li rdf:resource="https://identifiers.org/old_locus_tag/XF1523"/>
                  <rdf:li rdf:resource="https://identifiers.org/db_xref/GeneID:1127069"/>
                  <rdf:li rdf:resource="https://identifiers.org/pangenome_results/{&apos;xfPaucaDeDonno.fa&apos;: &apos;lcl|NZ_CP020870.1_prot_WP_010894024.1_1413&apos;, &apos;xfSalento2.fa&apos;: &apos;lcl|NZ_CP016610.1_prot_WP_010894024.1_1421&apos;, &apos;xfHib4.fa&apos;: &apos;lcl|NZ_CP009885.1_prot_WP_010894024.1_919&apos;, &apos;xf9a5c.fa&apos;: &apos;lcl|NC_002488.3_prot_WP_010894024.1_1346&apos;, &apos;xfTemecula1.fa&apos;: &apos;lcl|NC_004556.1_prot_WP_011097764.1_780&apos;, &apos;xf3124.fa&apos;: &apos;lcl|NZ_CP009829.1_prot_WP_023906683.1_1475&apos;, &apos;xfM23.fa&apos;: &apos;lcl|NC_010577.1_prot_WP_011097764.1_801&apos;, &apos;xfMul0034.fa&apos;: &apos;lcl|NZ_CP006740.1_prot_WP_040123130.1_683&apos;, &apos;xfSandyiAnn1.fa&apos;: &apos;lcl|NZ_CP006696.1_prot_WP_020852923.1_1994&apos;, &apos;xfM12.fa&apos;: &apos;lcl|NC_010513.1_prot_WP_004083682.1_828&apos;, &apos;xfIVIA5901.fa&apos;: &apos;lcl|NZ_CP047134.1_prot_WP_004083682.1_1221&apos;, &apos;xfPr8x.fa&apos;: &apos;lcl|NZ_CP009826.1_prot_WP_010894024.1_1374&apos;, &apos;xfESVL.fa&apos;: &apos;lcl|CP099516.1_prot_WLE26436.1_1225&apos;, &apos;xfXYL468.fa&apos;: &apos;lcl|NZ_CP136966.1_prot_WP_004083682.1_976&apos;, &apos;xfXYL1961.fa&apos;: &apos;lcl|CP171775_prot_PRJNA1172445_ACGTK7_07390_1445&apos;, &apos;xfCFBP8418.fa&apos;: &apos;lcl|NZ_CP136979.1_prot_WP_004083682.1_1342&apos;, &apos;xfU24D.fa&apos;: &apos;lcl|NZ_CP009790.1_prot_WP_010894024.1_1342&apos;}"/>
                </rdf:Bag>
              </bqbiol:is>
            </rdf:Description>
          </rdf:RDF>
        </annotation>
      </fbc:geneProduct>
      <fbc:geneProduct metaid="meta_G_XF_RS06460" sboTerm="SBO:0000243" fbc:id="G_XF_RS06460" fbc:name="type II secretion system protein GspD" fbc:label="G_XF_RS06460">
        <annotation>
          <rdf:RDF xmlns:rdf="http://www.w3.org/1999/02/22-rdf-syntax-ns#" xmlns:dcterms="http://purl.org/dc/terms/" xmlns:vCard="http://www.w3.org/2001/vcard-rdf/3.0#" xmlns:vCard4="http://www.w3.org/2006/vcard/ns#" xmlns:bqbiol="http://biomodels.net/biology-qualifiers/" xmlns:bqmodel="http://biomodels.net/model-qualifiers/">
            <rdf:Description rdf:about="#meta_G_XF_RS06460">
              <bqbiol:is>
                <rdf:Bag>
                  <rdf:li rdf:resource="https://identifiers.org/ncbiprotein/WP_010894028.1"/>
                  <rdf:li rdf:resource="https://identifiers.org/refseq/WP_020851910.1"/>
                  <rdf:li rdf:resource="https://identifiers.org/ncbigene/1127073"/>
                  <rdf:li rdf:resource="https://identifiers.org/kegg.genes/XF_1527"/>
                  <rdf:li rdf:resource="https://identifiers.org/locus_tag/XF_RS06460"/>
                  <rdf:li rdf:resource="https://identifiers.org/old_locus_tag/XF1527"/>
                  <rdf:li rdf:resource="https://identifiers.org/db_xref/GeneID:1127073"/>
                  <rdf:li rdf:resource="https://identifiers.org/pangenome_results/{&apos;xfPaucaDeDonno.fa&apos;: &apos;lcl|NZ_CP020870.1_prot_WP_046419602.1_1409&apos;, &apos;xfSalento2.fa&apos;: &apos;lcl|NZ_CP016610.1_prot_WP_046419602.1_1417&apos;, &apos;xfHib4.fa&apos;: &apos;lcl|NZ_CP009885.1_prot_WP_010894028.1_923&apos;, &apos;xf9a5c.fa&apos;: &apos;lcl|NC_002488.3_prot_WP_010894028.1_1350&apos;, &apos;xfTemecula1.fa&apos;: &apos;lcl|NC_004556.1_prot_WP_011097766.1_784&apos;, &apos;xf3124.fa&apos;: &apos;lcl|NZ_CP009829.1_prot_WP_010894028.1_1471&apos;, &apos;xfU24D.fa&apos;: &apos;lcl|NZ_CP009790.1_prot_WP_010894028.1_1346&apos;, &apos;xfJ1a12.fa&apos;: &apos;lcl|NZ_CP009823.1_prot_WP_010894028.1_1579&apos;, &apos;xfM23.fa&apos;: &apos;lcl|NC_010577.1_prot_WP_011097766.1_805&apos;, &apos;xfMul0034.fa&apos;: &apos;lcl|NZ_CP006740.1_prot_WP_040123131.1_687&apos;, &apos;xfSandyiAnn1.fa&apos;: &apos;lcl|NZ_CP006696.1_prot_WP_024748760.1_1990&apos;, &apos;xfM12.fa&apos;: &apos;lcl|NC_010513.1_prot_WP_004083678.1_832&apos;, &apos;xfIVIA5901.fa&apos;: &apos;lcl|NZ_CP047134.1_prot_WP_128283811.1_1217&apos;, &apos;xfPr8x.fa&apos;: &apos;lcl|NZ_CP009826.1_prot_WP_010894028.1_1370&apos;, &apos;xfESVL.fa&apos;: &apos;lcl|CP099516.1_prot_WLE26433.1_1221&apos;, &apos;xfXYL468.fa&apos;: &apos;lcl|NZ_CP136966.1_prot_WP_004083678.1_980&apos;, &apos;xfXYL1961.fa&apos;: &apos;lcl|CP171775_prot_PRJNA1172445_ACGTK7_07370_1441&apos;, &apos;xfCFBP8418.fa&apos;: &apos;lcl|NZ_CP136979.1_prot_WP_004083678.1_1338&apos;}"/>
                </rdf:Bag>
              </bqbiol:is>
            </rdf:Description>
          </rdf:RDF>
        </annotation>
      </fbc:geneProduct>
      <fbc:geneProduct metaid="meta_G_XF_RS06435" sboTerm="SBO:0000243" fbc:id="G_XF_RS06435" fbc:name="general secretion pathway protein GspJ" fbc:label="G_XF_RS06435">
        <annotation>
          <rdf:RDF xmlns:rdf="http://www.w3.org/1999/02/22-rdf-syntax-ns#" xmlns:dcterms="http://purl.org/dc/terms/" xmlns:vCard="http://www.w3.org/2001/vcard-rdf/3.0#" xmlns:vCard4="http://www.w3.org/2006/vcard/ns#" xmlns:bqbiol="http://biomodels.net/biology-qualifiers/" xmlns:bqmodel="http://biomodels.net/model-qualifiers/">
            <rdf:Description rdf:about="#meta_G_XF_RS06435">
              <bqbiol:is>
                <rdf:Bag>
                  <rdf:li rdf:resource="https://identifiers.org/ncbiprotein/WP_010894023.1"/>
                  <rdf:li rdf:resource="https://identifiers.org/refseq/WP_010894023.1"/>
                  <rdf:li rdf:resource="https://identifiers.org/ncbigene/1127068"/>
                  <rdf:li rdf:resource="https://identifiers.org/kegg.genes/XF_1522"/>
                  <rdf:li rdf:resource="https://identifiers.org/locus_tag/XF_RS06435"/>
                  <rdf:li rdf:resource="https://identifiers.org/old_locus_tag/XF1522"/>
                  <rdf:li rdf:resource="https://identifiers.org/db_xref/GeneID:1127068"/>
                  <rdf:li rdf:resource="https://identifiers.org/pangenome_results/{&apos;xfPaucaDeDonno.fa&apos;: &apos;lcl|NZ_CP020870.1_prot_WP_010894023.1_1414&apos;, &apos;xfSalento2.fa&apos;: &apos;lcl|NZ_CP016610.1_prot_WP_010894023.1_1422&apos;, &apos;xfHib4.fa&apos;: &apos;lcl|NZ_CP009885.1_prot_WP_010894023.1_918&apos;, &apos;xf9a5c.fa&apos;: &apos;lcl|NC_002488.3_prot_WP_010894023.1_1345&apos;, &apos;xfTemecula1.fa&apos;: &apos;lcl|NC_004556.1_prot_WP_011097763.1_779&apos;, &apos;xf3124.fa&apos;: &apos;lcl|NZ_CP009829.1_prot_WP_023906684.1_1476&apos;, &apos;xfU24D.fa&apos;: &apos;lcl|NZ_CP009790.1_prot_WP_010894023.1_1341&apos;, &apos;xfJ1a12.fa&apos;: &apos;lcl|NZ_CP009823.1_prot_WP_023906684.1_1574&apos;, &apos;xfM23.fa&apos;: &apos;lcl|NC_010577.1_prot_WP_011097763.1_800&apos;, &apos;xfMul0034.fa&apos;: &apos;lcl|NZ_CP006740.1_prot_WP_011097763.1_682&apos;, &apos;xfSandyiAnn1.fa&apos;: &apos;lcl|NZ_CP006696.1_prot_WP_020852924.1_1995&apos;, &apos;xfM12.fa&apos;: &apos;lcl|NC_010513.1_prot_WP_004083683.1_827&apos;, &apos;xfIVIA5901.fa&apos;: &apos;lcl|NZ_CP047134.1_prot_WP_004083683.1_1222&apos;, &apos;xfPr8x.fa&apos;: &apos;lcl|NZ_CP009826.1_prot_WP_010894023.1_1375&apos;, &apos;xfESVL.fa&apos;: &apos;lcl|CP099516.1_prot_WLE26437.1_1226&apos;, &apos;xfXYL468.fa&apos;: &apos;lcl|NZ_CP136966.1_prot_WP_004083683.1_975&apos;, &apos;xfXYL1961.fa&apos;: &apos;lcl|CP171775_prot_PRJNA1172445_ACGTK7_07395_1446&apos;, &apos;xfCFBP8418.fa&apos;: &apos;lcl|NZ_CP136979.1_prot_WP_004083683.1_1343&apos;}"/>
                </rdf:Bag>
              </bqbiol:is>
            </rdf:Description>
          </rdf:RDF>
        </annotation>
      </fbc:geneProduct>
      <fbc:geneProduct metaid="meta_G_XF_RS06420" sboTerm="SBO:0000243" fbc:id="G_XF_RS06420" fbc:name="type II secretion system protein GspG" fbc:label="G_XF_RS06420">
        <annotation>
          <rdf:RDF xmlns:rdf="http://www.w3.org/1999/02/22-rdf-syntax-ns#" xmlns:dcterms="http://purl.org/dc/terms/" xmlns:vCard="http://www.w3.org/2001/vcard-rdf/3.0#" xmlns:vCard4="http://www.w3.org/2006/vcard/ns#" xmlns:bqbiol="http://biomodels.net/biology-qualifiers/" xmlns:bqmodel="http://biomodels.net/model-qualifiers/">
            <rdf:Description rdf:about="#meta_G_XF_RS06420">
              <bqbiol:is>
                <rdf:Bag>
                  <rdf:li rdf:resource="https://identifiers.org/ncbiprotein/WP_004083686.1"/>
                  <rdf:li rdf:resource="https://identifiers.org/refseq/WP_004088955.1"/>
                  <rdf:li rdf:resource="https://identifiers.org/ncbigene/1127065"/>
                  <rdf:li rdf:resource="https://identifiers.org/kegg.genes/XF_1519"/>
                  <rdf:li rdf:resource="https://identifiers.org/locus_tag/XF_RS06420"/>
                  <rdf:li rdf:resource="https://identifiers.org/old_locus_tag/XF1519"/>
                  <rdf:li rdf:resource="https://identifiers.org/db_xref/GeneID:1127065"/>
                  <rdf:li rdf:resource="https://identifiers.org/pangenome_results/{&apos;xfPaucaDeDonno.fa&apos;: &apos;lcl|NZ_CP020870.1_prot_WP_004083686.1_1417&apos;, &apos;xfSalento2.fa&apos;: &apos;lcl|NZ_CP016610.1_prot_WP_004083686.1_1425&apos;, &apos;xfHib4.fa&apos;: &apos;lcl|NZ_CP009885.1_prot_WP_088578568.1_915&apos;, &apos;xf9a5c.fa&apos;: &apos;lcl|NC_002488.3_prot_WP_004083686.1_1342&apos;, &apos;xfTemecula1.fa&apos;: &apos;lcl|NC_004556.1_prot_WP_004088955.1_776&apos;, &apos;xf3124.fa&apos;: &apos;lcl|NZ_CP009829.1_prot_WP_004083686.1_1479&apos;, &apos;xfU24D.fa&apos;: &apos;lcl|NZ_CP009790.1_prot_WP_004083686.1_1338&apos;, &apos;xfJ1a12.fa&apos;: &apos;lcl|NZ_CP009823.1_prot_WP_004083686.1_1571&apos;, &apos;xfM23.fa&apos;: &apos;lcl|NC_010577.1_prot_WP_004088955.1_797&apos;, &apos;xfMul0034.fa&apos;: &apos;lcl|NZ_CP006740.1_prot_WP_004088955.1_679&apos;, &apos;xfSandyiAnn1.fa&apos;: &apos;lcl|NZ_CP006696.1_prot_WP_004088955.1_1998&apos;, &apos;xfM12.fa&apos;: &apos;lcl|NC_010513.1_prot_WP_004083686.1_824&apos;, &apos;xfIVIA5901.fa&apos;: &apos;lcl|NZ_CP047134.1_prot_WP_004083686.1_1225&apos;, &apos;xfPr8x.fa&apos;: &apos;lcl|NZ_CP009826.1_prot_WP_004083686.1_1378&apos;, &apos;xfESVL.fa&apos;: &apos;lcl|CP099516.1_prot_WLE26440.1_1229&apos;, &apos;xfXYL468.fa&apos;: &apos;lcl|NZ_CP136966.1_prot_WP_004083686.1_972&apos;, &apos;xfXYL1961.fa&apos;: &apos;lcl|CP171775_prot_PRJNA1172445_ACGTK7_07410_1449&apos;, &apos;xfCFBP8418.fa&apos;: &apos;lcl|NZ_CP136979.1_prot_WP_004083686.1_1346&apos;}"/>
                </rdf:Bag>
              </bqbiol:is>
            </rdf:Description>
          </rdf:RDF>
        </annotation>
      </fbc:geneProduct>
      <fbc:geneProduct metaid="meta_G_XF_RS11045" sboTerm="SBO:0000243" fbc:id="G_XF_RS11045" fbc:name="prepilin peptidase" fbc:label="G_XF_RS11045">
        <annotation>
          <rdf:RDF xmlns:rdf="http://www.w3.org/1999/02/22-rdf-syntax-ns#" xmlns:dcterms="http://purl.org/dc/terms/" xmlns:vCard="http://www.w3.org/2001/vcard-rdf/3.0#" xmlns:vCard4="http://www.w3.org/2006/vcard/ns#" xmlns:bqbiol="http://biomodels.net/biology-qualifiers/" xmlns:bqmodel="http://biomodels.net/model-qualifiers/">
            <rdf:Description rdf:about="#meta_G_XF_RS11045">
              <bqbiol:is>
                <rdf:Bag>
                  <rdf:li rdf:resource="https://identifiers.org/ncbiprotein/WP_010894958.1"/>
                  <rdf:li rdf:resource="https://identifiers.org/refseq/WP_004084594.1"/>
                  <rdf:li rdf:resource="https://identifiers.org/ncbigene/1128092"/>
                  <rdf:li rdf:resource="https://identifiers.org/kegg.genes/XF_2537"/>
                  <rdf:li rdf:resource="https://identifiers.org/locus_tag/XF_RS11045"/>
                  <rdf:li rdf:resource="https://identifiers.org/old_locus_tag/XF2537"/>
                  <rdf:li rdf:resource="https://identifiers.org/db_xref/GeneID:1128092"/>
                  <rdf:li rdf:resource="https://identifiers.org/pangenome_results/{&apos;xfPaucaDeDonno.fa&apos;: &apos;lcl|NZ_CP020870.1_prot_WP_010894958.1_2114&apos;, &apos;xfSalento2.fa&apos;: &apos;lcl|NZ_CP016610.1_prot_WP_010894958.1_2125&apos;, &apos;xfHib4.fa&apos;: &apos;lcl|NZ_CP009885.1_prot_WP_010894958.1_2473&apos;, &apos;xf9a5c.fa&apos;: &apos;lcl|NC_002488.3_prot_WP_010894958.1_2314&apos;, &apos;xfTemecula1.fa&apos;: &apos;lcl|NC_004556.1_prot_WP_004084594.1_2085&apos;, &apos;xf3124.fa&apos;: &apos;lcl|NZ_CP009829.1_prot_WP_010894958.1_2380&apos;, &apos;xfU24D.fa&apos;: &apos;lcl|NZ_CP009790.1_prot_WP_010894958.1_2312&apos;, &apos;xfJ1a12.fa&apos;: &apos;lcl|NZ_CP009823.1_prot_WP_010894958.1_2461&apos;, &apos;xfM23.fa&apos;: &apos;lcl|NC_010577.1_prot_WP_004084594.1_2105&apos;, &apos;xfMul0034.fa&apos;: &apos;lcl|NZ_CP006740.1_prot_WP_004084594.1_9&apos;, &apos;xfSandyiAnn1.fa&apos;: &apos;lcl|NZ_CP006696.1_prot_WP_004084594.1_2588&apos;, &apos;xfM12.fa&apos;: &apos;lcl|NC_010513.1_prot_WP_004084594.1_2047&apos;, &apos;xfIVIA5901.fa&apos;: &apos;lcl|NZ_CP047134.1_prot_WP_004084594.1_2032&apos;, &apos;xfPr8x.fa&apos;: &apos;lcl|NZ_CP009826.1_prot_WP_010894958.1_2276&apos;, &apos;xfESVL.fa&apos;: &apos;lcl|CP099516.1_prot_WLE27172.1_2048&apos;, &apos;xfXYL468.fa&apos;: &apos;lcl|NZ_CP136966.1_prot_WP_004084594.1_2417&apos;, &apos;xfXYL1961.fa&apos;: &apos;lcl|CP171775_prot_PRJNA1172445_ACGTK7_11085_2169&apos;, &apos;xfCFBP8418.fa&apos;: &apos;lcl|NZ_CP136979.1_prot_WP_004084594.1_2259&apos;}"/>
                </rdf:Bag>
              </bqbiol:is>
            </rdf:Description>
          </rdf:RDF>
        </annotation>
      </fbc:geneProduct>
      <fbc:geneProduct metaid="meta_G_XF_RS06455" sboTerm="SBO:0000243" fbc:id="G_XF_RS06455" fbc:name="hypothetical protein" fbc:label="G_XF_RS06455">
        <annotation>
          <rdf:RDF xmlns:rdf="http://www.w3.org/1999/02/22-rdf-syntax-ns#" xmlns:dcterms="http://purl.org/dc/terms/" xmlns:vCard="http://www.w3.org/2001/vcard-rdf/3.0#" xmlns:vCard4="http://www.w3.org/2006/vcard/ns#" xmlns:bqbiol="http://biomodels.net/biology-qualifiers/" xmlns:bqmodel="http://biomodels.net/model-qualifiers/">
            <rdf:Description rdf:about="#meta_G_XF_RS06455">
              <bqbiol:is>
                <rdf:Bag>
                  <rdf:li rdf:resource="https://identifiers.org/ncbiprotein/WP_010894027.1"/>
                  <rdf:li rdf:resource="https://identifiers.org/refseq/WP_020851909.1"/>
                  <rdf:li rdf:resource="https://identifiers.org/ncbigene/1127072"/>
                  <rdf:li rdf:resource="https://identifiers.org/kegg.genes/XF_1526"/>
                  <rdf:li rdf:resource="https://identifiers.org/locus_tag/XF_RS06455"/>
                  <rdf:li rdf:resource="https://identifiers.org/old_locus_tag/XF1526"/>
                  <rdf:li rdf:resource="https://identifiers.org/db_xref/GeneID:1127072"/>
                  <rdf:li rdf:resource="https://identifiers.org/pangenome_results/{&apos;xfPaucaDeDonno.fa&apos;: &apos;lcl|NZ_CP020870.1_prot_WP_010894027.1_1410&apos;, &apos;xfSalento2.fa&apos;: &apos;lcl|NZ_CP016610.1_prot_WP_010894027.1_1418&apos;, &apos;xfHib4.fa&apos;: &apos;lcl|NZ_CP009885.1_prot_WP_010894027.1_922&apos;, &apos;xf9a5c.fa&apos;: &apos;lcl|NC_002488.3_prot_WP_010894027.1_1349&apos;, &apos;xfTemecula1.fa&apos;: &apos;lcl|NC_004556.1_prot_WP_004088945.1_783&apos;, &apos;xf3124.fa&apos;: &apos;lcl|NZ_CP009829.1_prot_WP_010894027.1_1472&apos;, &apos;xfU24D.fa&apos;: &apos;lcl|NZ_CP009790.1_prot_WP_010894027.1_1345&apos;, &apos;xfJ1a12.fa&apos;: &apos;lcl|NZ_CP009823.1_prot_WP_060872178.1_1578&apos;, &apos;xfM23.fa&apos;: &apos;lcl|NC_010577.1_prot_WP_004088945.1_804&apos;, &apos;xfMul0034.fa&apos;: &apos;lcl|NZ_CP006740.1_prot_WP_038229130.1_686&apos;, &apos;xfSandyiAnn1.fa&apos;: &apos;lcl|NZ_CP006696.1_prot_WP_020851909.1_1991&apos;, &apos;xfM12.fa&apos;: &apos;lcl|NC_010513.1_prot_WP_004083679.1_831&apos;, &apos;xfIVIA5901.fa&apos;: &apos;lcl|NZ_CP047134.1_prot_WP_004083679.1_1218&apos;, &apos;xfPr8x.fa&apos;: &apos;lcl|NZ_CP009826.1_prot_WP_010894027.1_1371&apos;, &apos;xfESVL.fa&apos;: &apos;lcl|CP099516.1_prot_WLE26434.1_1222&apos;, &apos;xfXYL468.fa&apos;: &apos;lcl|NZ_CP136966.1_prot_WP_004083679.1_979&apos;, &apos;xfXYL1961.fa&apos;: &apos;lcl|CP171775_prot_PRJNA1172445_ACGTK7_07375_1442&apos;, &apos;xfCFBP8418.fa&apos;: &apos;lcl|NZ_CP136979.1_prot_WP_004083679.1_1339&apos;}"/>
                </rdf:Bag>
              </bqbiol:is>
            </rdf:Description>
          </rdf:RDF>
        </annotation>
      </fbc:geneProduct>
      <fbc:geneProduct metaid="meta_G_XF_RS06445" sboTerm="SBO:0000243" fbc:id="G_XF_RS06445" fbc:name="general secretion pathway protein GspL" fbc:label="G_XF_RS06445">
        <annotation>
          <rdf:RDF xmlns:rdf="http://www.w3.org/1999/02/22-rdf-syntax-ns#" xmlns:dcterms="http://purl.org/dc/terms/" xmlns:vCard="http://www.w3.org/2001/vcard-rdf/3.0#" xmlns:vCard4="http://www.w3.org/2006/vcard/ns#" xmlns:bqbiol="http://biomodels.net/biology-qualifiers/" xmlns:bqmodel="http://biomodels.net/model-qualifiers/">
            <rdf:Description rdf:about="#meta_G_XF_RS06445">
              <bqbiol:is>
                <rdf:Bag>
                  <rdf:li rdf:resource="https://identifiers.org/ncbiprotein/WP_080507208.1"/>
                  <rdf:li rdf:resource="https://identifiers.org/refseq/WP_004083681.1"/>
                  <rdf:li rdf:resource="https://identifiers.org/ncbigene/1127070"/>
                  <rdf:li rdf:resource="https://identifiers.org/kegg.genes/XF_1524"/>
                  <rdf:li rdf:resource="https://identifiers.org/locus_tag/XF_RS06445"/>
                  <rdf:li rdf:resource="https://identifiers.org/old_locus_tag/XF1524"/>
                  <rdf:li rdf:resource="https://identifiers.org/db_xref/GeneID:1127070"/>
                  <rdf:li rdf:resource="https://identifiers.org/pangenome_results/{&apos;xfPaucaDeDonno.fa&apos;: &apos;lcl|NZ_CP020870.1_prot_WP_080939586.1_1412&apos;, &apos;xfSalento2.fa&apos;: &apos;lcl|NZ_CP016610.1_prot_WP_080939586.1_1420&apos;, &apos;xfHib4.fa&apos;: &apos;lcl|NZ_CP009885.1_prot_WP_088577888.1_920&apos;, &apos;xf9a5c.fa&apos;: &apos;lcl|NC_002488.3_prot_WP_080507208.1_1347&apos;, &apos;xfTemecula1.fa&apos;: &apos;lcl|NC_004556.1_prot_WP_004088948.1_781&apos;, &apos;xf3124.fa&apos;: &apos;lcl|NZ_CP009829.1_prot_WP_080673516.1_1474&apos;, &apos;xfU24D.fa&apos;: &apos;lcl|NZ_CP009790.1_prot_WP_080507208.1_1343&apos;, &apos;xfJ1a12.fa&apos;: &apos;lcl|NZ_CP009823.1_prot_WP_080673516.1_1576&apos;, &apos;xfM23.fa&apos;: &apos;lcl|NC_010577.1_prot_WP_004088948.1_802&apos;, &apos;xfMul0034.fa&apos;: &apos;lcl|NZ_CP006740.1_prot_WP_004083681.1_684&apos;, &apos;xfSandyiAnn1.fa&apos;: &apos;lcl|NZ_CP006696.1_prot_WP_080702505.1_1993&apos;, &apos;xfM12.fa&apos;: &apos;lcl|NC_010513.1_prot_WP_004083681.1_829&apos;, &apos;xfIVIA5901.fa&apos;: &apos;lcl|NZ_CP047134.1_prot_WP_027700573.1_1220&apos;, &apos;xfPr8x.fa&apos;: &apos;lcl|NZ_CP009826.1_prot_WP_080507208.1_1373&apos;, &apos;xfESVL.fa&apos;: &apos;lcl|CP099516.1_prot_WLE28432.1_1224&apos;, &apos;xfXYL468.fa&apos;: &apos;lcl|NZ_CP136966.1_prot_WP_027700573.1_977&apos;, &apos;xfXYL1961.fa&apos;: &apos;lcl|CP171775_prot_PRJNA1172445_ACGTK7_07385_1444&apos;, &apos;xfCFBP8418.fa&apos;: &apos;lcl|NZ_CP136979.1_prot_WP_027700573.1_1341&apos;}"/>
                </rdf:Bag>
              </bqbiol:is>
            </rdf:Description>
          </rdf:RDF>
        </annotation>
      </fbc:geneProduct>
      <fbc:geneProduct metaid="meta_G_XF_RS06415" sboTerm="SBO:0000243" fbc:id="G_XF_RS06415" fbc:name="type II secretion system F family protein" fbc:label="G_XF_RS06415">
        <annotation>
          <rdf:RDF xmlns:rdf="http://www.w3.org/1999/02/22-rdf-syntax-ns#" xmlns:dcterms="http://purl.org/dc/terms/" xmlns:vCard="http://www.w3.org/2001/vcard-rdf/3.0#" xmlns:vCard4="http://www.w3.org/2006/vcard/ns#" xmlns:bqbiol="http://biomodels.net/biology-qualifiers/" xmlns:bqmodel="http://biomodels.net/model-qualifiers/">
            <rdf:Description rdf:about="#meta_G_XF_RS06415">
              <bqbiol:is>
                <rdf:Bag>
                  <rdf:li rdf:resource="https://identifiers.org/ncbiprotein/WP_010894019.1"/>
                  <rdf:li rdf:resource="https://identifiers.org/refseq/WP_012337780.1"/>
                  <rdf:li rdf:resource="https://identifiers.org/ncbigene/1127064"/>
                  <rdf:li rdf:resource="https://identifiers.org/kegg.genes/XF_1518"/>
                  <rdf:li rdf:resource="https://identifiers.org/locus_tag/XF_RS06415"/>
                  <rdf:li rdf:resource="https://identifiers.org/old_locus_tag/XF1518"/>
                  <rdf:li rdf:resource="https://identifiers.org/db_xref/GeneID:1127064"/>
                  <rdf:li rdf:resource="https://identifiers.org/pangenome_results/{&apos;xfPaucaDeDonno.fa&apos;: &apos;lcl|NZ_CP020870.1_prot_WP_010894019.1_1418&apos;, &apos;xfSalento2.fa&apos;: &apos;lcl|NZ_CP016610.1_prot_WP_010894019.1_1426&apos;, &apos;xfHib4.fa&apos;: &apos;lcl|NZ_CP009885.1_prot_WP_010894019.1_914&apos;, &apos;xf9a5c.fa&apos;: &apos;lcl|NC_002488.3_prot_WP_010894019.1_1341&apos;, &apos;xfTemecula1.fa&apos;: &apos;lcl|NC_004556.1_prot_WP_004088957.1_775&apos;, &apos;xf3124.fa&apos;: &apos;lcl|NZ_CP009829.1_prot_WP_010894019.1_1480&apos;, &apos;xfU24D.fa&apos;: &apos;lcl|NZ_CP009790.1_prot_WP_010894019.1_1337&apos;, &apos;xfJ1a12.fa&apos;: &apos;lcl|NZ_CP009823.1_prot_WP_010894019.1_1570&apos;, &apos;xfM23.fa&apos;: &apos;lcl|NC_010577.1_prot_WP_004088957.1_796&apos;, &apos;xfMul0034.fa&apos;: &apos;lcl|NZ_CP006740.1_prot_WP_038229123.1_678&apos;, &apos;xfSandyiAnn1.fa&apos;: &apos;lcl|NZ_CP006696.1_prot_WP_020852926.1_1999&apos;, &apos;xfM12.fa&apos;: &apos;lcl|NC_010513.1_prot_WP_012337780.1_823&apos;, &apos;xfIVIA5901.fa&apos;: &apos;lcl|NZ_CP047134.1_prot_WP_128283812.1_1226&apos;, &apos;xfPr8x.fa&apos;: &apos;lcl|NZ_CP009826.1_prot_WP_010894019.1_1379&apos;, &apos;xfESVL.fa&apos;: &apos;lcl|CP099516.1_prot_WLE26441.1_1230&apos;, &apos;xfXYL468.fa&apos;: &apos;lcl|NZ_CP136966.1_prot_WP_004083687.1_971&apos;, &apos;xfXYL1961.fa&apos;: &apos;lcl|CP171775_prot_PRJNA1172445_ACGTK7_07415_1450&apos;, &apos;xfCFBP8418.fa&apos;: &apos;lcl|NZ_CP136979.1_prot_WP_004083687.1_1347&apos;}"/>
                </rdf:Bag>
              </bqbiol:is>
            </rdf:Description>
          </rdf:RDF>
        </annotation>
      </fbc:geneProduct>
      <fbc:geneProduct metaid="meta_G_XF_RS06450" sboTerm="SBO:0000243" fbc:id="G_XF_RS06450" fbc:name="general secretion pathway protein GspM" fbc:label="G_XF_RS06450">
        <annotation>
          <rdf:RDF xmlns:rdf="http://www.w3.org/1999/02/22-rdf-syntax-ns#" xmlns:dcterms="http://purl.org/dc/terms/" xmlns:vCard="http://www.w3.org/2001/vcard-rdf/3.0#" xmlns:vCard4="http://www.w3.org/2006/vcard/ns#" xmlns:bqbiol="http://biomodels.net/biology-qualifiers/" xmlns:bqmodel="http://biomodels.net/model-qualifiers/">
            <rdf:Description rdf:about="#meta_G_XF_RS06450">
              <bqbiol:is>
                <rdf:Bag>
                  <rdf:li rdf:resource="https://identifiers.org/ncbiprotein/WP_010894026.1"/>
                  <rdf:li rdf:resource="https://identifiers.org/refseq/WP_004083680.1"/>
                  <rdf:li rdf:resource="https://identifiers.org/ncbigene/1127071"/>
                  <rdf:li rdf:resource="https://identifiers.org/kegg.genes/XF_1525"/>
                  <rdf:li rdf:resource="https://identifiers.org/locus_tag/XF_RS06450"/>
                  <rdf:li rdf:resource="https://identifiers.org/old_locus_tag/XF1525"/>
                  <rdf:li rdf:resource="https://identifiers.org/db_xref/GeneID:1127071"/>
                  <rdf:li rdf:resource="https://identifiers.org/pangenome_results/{&apos;xfPaucaDeDonno.fa&apos;: &apos;lcl|NZ_CP020870.1_prot_WP_046419599.1_1411&apos;, &apos;xfSalento2.fa&apos;: &apos;lcl|NZ_CP016610.1_prot_WP_046419599.1_1419&apos;, &apos;xfHib4.fa&apos;: &apos;lcl|NZ_CP009885.1_prot_WP_088577889.1_921&apos;, &apos;xf9a5c.fa&apos;: &apos;lcl|NC_002488.3_prot_WP_010894026.1_1348&apos;, &apos;xfTemecula1.fa&apos;: &apos;lcl|NC_004556.1_prot_WP_004088946.1_782&apos;, &apos;xf3124.fa&apos;: &apos;lcl|NZ_CP009829.1_prot_WP_010894026.1_1473&apos;, &apos;xfU24D.fa&apos;: &apos;lcl|NZ_CP009790.1_prot_WP_010894026.1_1344&apos;, &apos;xfJ1a12.fa&apos;: &apos;lcl|NZ_CP009823.1_prot_WP_010894026.1_1577&apos;, &apos;xfM23.fa&apos;: &apos;lcl|NC_010577.1_prot_WP_004088946.1_803&apos;, &apos;xfMul0034.fa&apos;: &apos;lcl|NZ_CP006740.1_prot_WP_038229128.1_685&apos;, &apos;xfSandyiAnn1.fa&apos;: &apos;lcl|NZ_CP006696.1_prot_WP_024748761.1_1992&apos;, &apos;xfM12.fa&apos;: &apos;lcl|NC_010513.1_prot_WP_004083680.1_830&apos;, &apos;xfIVIA5901.fa&apos;: &apos;lcl|NZ_CP047134.1_prot_WP_004083680.1_1219&apos;, &apos;xfPr8x.fa&apos;: &apos;lcl|NZ_CP009826.1_prot_WP_010894026.1_1372&apos;, &apos;xfESVL.fa&apos;: &apos;lcl|CP099516.1_prot_WLE26435.1_1223&apos;, &apos;xfXYL468.fa&apos;: &apos;lcl|NZ_CP136966.1_prot_WP_154128316.1_978&apos;, &apos;xfXYL1961.fa&apos;: &apos;lcl|CP171775_prot_PRJNA1172445_ACGTK7_07380_1443&apos;, &apos;xfCFBP8418.fa&apos;: &apos;lcl|NZ_CP136979.1_prot_WP_004083680.1_1340&apos;}"/>
                </rdf:Bag>
              </bqbiol:is>
            </rdf:Description>
          </rdf:RDF>
        </annotation>
      </fbc:geneProduct>
      <fbc:geneProduct metaid="meta_G_XF_RS06410" sboTerm="SBO:0000243" fbc:id="G_XF_RS06410" fbc:name="type II secretion system protein GspE" fbc:label="G_XF_RS06410">
        <annotation>
          <rdf:RDF xmlns:rdf="http://www.w3.org/1999/02/22-rdf-syntax-ns#" xmlns:dcterms="http://purl.org/dc/terms/" xmlns:vCard="http://www.w3.org/2001/vcard-rdf/3.0#" xmlns:vCard4="http://www.w3.org/2006/vcard/ns#" xmlns:bqbiol="http://biomodels.net/biology-qualifiers/" xmlns:bqmodel="http://biomodels.net/model-qualifiers/">
            <rdf:Description rdf:about="#meta_G_XF_RS06410">
              <bqbiol:is>
                <rdf:Bag>
                  <rdf:li rdf:resource="https://identifiers.org/ncbiprotein/WP_031336720.1"/>
                  <rdf:li rdf:resource="https://identifiers.org/refseq/WP_020852927.1"/>
                  <rdf:li rdf:resource="https://identifiers.org/ncbigene/1127063"/>
                  <rdf:li rdf:resource="https://identifiers.org/kegg.genes/XF_1517"/>
                  <rdf:li rdf:resource="https://identifiers.org/locus_tag/XF_RS06410"/>
                  <rdf:li rdf:resource="https://identifiers.org/old_locus_tag/XF1517"/>
                  <rdf:li rdf:resource="https://identifiers.org/db_xref/GeneID:1127063"/>
                  <rdf:li rdf:resource="https://identifiers.org/pangenome_results/{&apos;xfPaucaDeDonno.fa&apos;: &apos;lcl|NZ_CP020870.1_prot_WP_046419592.1_1419&apos;, &apos;xfSalento2.fa&apos;: &apos;lcl|NZ_CP016610.1_prot_WP_046419592.1_1427&apos;, &apos;xfHib4.fa&apos;: &apos;lcl|NZ_CP009885.1_prot_WP_088577887.1_913&apos;, &apos;xf9a5c.fa&apos;: &apos;lcl|NC_002488.3_prot_WP_031336720.1_1340&apos;, &apos;xfTemecula1.fa&apos;: &apos;lcl|NC_004556.1_prot_WP_012382531.1_774&apos;, &apos;xf3124.fa&apos;: &apos;lcl|NZ_CP009829.1_prot_WP_031336720.1_1481&apos;, &apos;xfU24D.fa&apos;: &apos;lcl|NZ_CP009790.1_prot_WP_031336720.1_1336&apos;, &apos;xfJ1a12.fa&apos;: &apos;lcl|NZ_CP009823.1_prot_WP_046419592.1_1569&apos;, &apos;xfM23.fa&apos;: &apos;lcl|NC_010577.1_prot_WP_012382531.1_795&apos;, &apos;xfMul0034.fa&apos;: &apos;lcl|NZ_CP006740.1_prot_WP_020852927.1_677&apos;, &apos;xfSandyiAnn1.fa&apos;: &apos;lcl|NZ_CP006696.1_prot_WP_020852927.1_2000&apos;, &apos;xfM12.fa&apos;: &apos;lcl|NC_010513.1_prot_WP_004083688.1_822&apos;, &apos;xfIVIA5901.fa&apos;: &apos;lcl|NZ_CP047134.1_prot_WP_128283815.1_1227&apos;, &apos;xfPr8x.fa&apos;: &apos;lcl|NZ_CP009826.1_prot_WP_031336720.1_1380&apos;, &apos;xfESVL.fa&apos;: &apos;lcl|CP099516.1_prot_WLE26442.1_1231&apos;, &apos;xfXYL468.fa&apos;: &apos;lcl|NZ_CP136966.1_prot_WP_004083688.1_970&apos;, &apos;xfXYL1961.fa&apos;: &apos;lcl|CP171775_prot_PRJNA1172445_ACGTK7_07420_1451&apos;, &apos;xfCFBP8418.fa&apos;: &apos;lcl|NZ_CP136979.1_prot_WP_004083688.1_1348&apos;}"/>
                </rdf:Bag>
              </bqbiol:is>
            </rdf:Description>
          </rdf:RDF>
        </annotation>
      </fbc:geneProduct>
      <fbc:geneProduct metaid="meta_G_XF_RS06430" sboTerm="SBO:0000243" fbc:id="G_XF_RS06430" fbc:name="prepilin-type N-terminal cleavage/methylation domain-containing protein" fbc:label="G_XF_RS06430">
        <annotation>
          <rdf:RDF xmlns:rdf="http://www.w3.org/1999/02/22-rdf-syntax-ns#" xmlns:dcterms="http://purl.org/dc/terms/" xmlns:vCard="http://www.w3.org/2001/vcard-rdf/3.0#" xmlns:vCard4="http://www.w3.org/2006/vcard/ns#" xmlns:bqbiol="http://biomodels.net/biology-qualifiers/" xmlns:bqmodel="http://biomodels.net/model-qualifiers/">
            <rdf:Description rdf:about="#meta_G_XF_RS06430">
              <bqbiol:is>
                <rdf:Bag>
                  <rdf:li rdf:resource="https://identifiers.org/ncbiprotein/WP_010894022.1"/>
                  <rdf:li rdf:resource="https://identifiers.org/refseq/WP_004088953.1"/>
                  <rdf:li rdf:resource="https://identifiers.org/ncbigene/1127067"/>
                  <rdf:li rdf:resource="https://identifiers.org/kegg.genes/XF_1521"/>
                  <rdf:li rdf:resource="https://identifiers.org/locus_tag/XF_RS06430"/>
                  <rdf:li rdf:resource="https://identifiers.org/old_locus_tag/XF1521"/>
                  <rdf:li rdf:resource="https://identifiers.org/db_xref/GeneID:1127067"/>
                  <rdf:li rdf:resource="https://identifiers.org/pangenome_results/{&apos;xfPaucaDeDonno.fa&apos;: &apos;lcl|NZ_CP020870.1_prot_WP_010894022.1_1415&apos;, &apos;xfSalento2.fa&apos;: &apos;lcl|NZ_CP016610.1_prot_WP_010894022.1_1423&apos;, &apos;xfHib4.fa&apos;: &apos;lcl|NZ_CP009885.1_prot_WP_010894022.1_917&apos;, &apos;xf9a5c.fa&apos;: &apos;lcl|NC_002488.3_prot_WP_010894022.1_1344&apos;, &apos;xfTemecula1.fa&apos;: &apos;lcl|NC_004556.1_prot_WP_004088953.1_778&apos;, &apos;xf3124.fa&apos;: &apos;lcl|NZ_CP009829.1_prot_WP_023906685.1_1477&apos;, &apos;xfU24D.fa&apos;: &apos;lcl|NZ_CP009790.1_prot_WP_010894022.1_1340&apos;, &apos;xfJ1a12.fa&apos;: &apos;lcl|NZ_CP009823.1_prot_WP_023906685.1_1573&apos;, &apos;xfM23.fa&apos;: &apos;lcl|NC_010577.1_prot_WP_004088953.1_799&apos;, &apos;xfMul0034.fa&apos;: &apos;lcl|NZ_CP006740.1_prot_WP_004088953.1_681&apos;, &apos;xfSandyiAnn1.fa&apos;: &apos;lcl|NZ_CP006696.1_prot_WP_020852925.1_1996&apos;, &apos;xfM12.fa&apos;: &apos;lcl|NC_010513.1_prot_WP_004083684.1_826&apos;, &apos;xfIVIA5901.fa&apos;: &apos;lcl|NZ_CP047134.1_prot_WP_004083684.1_1223&apos;, &apos;xfPr8x.fa&apos;: &apos;lcl|NZ_CP009826.1_prot_WP_010894022.1_1376&apos;, &apos;xfESVL.fa&apos;: &apos;lcl|CP099516.1_prot_WLE26438.1_1227&apos;, &apos;xfXYL468.fa&apos;: &apos;lcl|NZ_CP136966.1_prot_WP_004083684.1_974&apos;, &apos;xfXYL1961.fa&apos;: &apos;lcl|CP171775_prot_PRJNA1172445_ACGTK7_07400_1447&apos;, &apos;xfCFBP8418.fa&apos;: &apos;lcl|NZ_CP136979.1_prot_WP_004083684.1_1344&apos;}"/>
                </rdf:Bag>
              </bqbiol:is>
            </rdf:Description>
          </rdf:RDF>
        </annotation>
      </fbc:geneProduct>
      <fbc:geneProduct metaid="meta_G_XF_RS06425" sboTerm="SBO:0000243" fbc:id="G_XF_RS06425" fbc:name="prepilin-type N-terminal cleavage/methylation domain-containing protein" fbc:label="G_XF_RS06425">
        <annotation>
          <rdf:RDF xmlns:rdf="http://www.w3.org/1999/02/22-rdf-syntax-ns#" xmlns:dcterms="http://purl.org/dc/terms/" xmlns:vCard="http://www.w3.org/2001/vcard-rdf/3.0#" xmlns:vCard4="http://www.w3.org/2006/vcard/ns#" xmlns:bqbiol="http://biomodels.net/biology-qualifiers/" xmlns:bqmodel="http://biomodels.net/model-qualifiers/">
            <rdf:Description rdf:about="#meta_G_XF_RS06425">
              <bqbiol:is>
                <rdf:Bag>
                  <rdf:li rdf:resource="https://identifiers.org/ncbiprotein/WP_010894021.1"/>
                  <rdf:li rdf:resource="https://identifiers.org/refseq/WP_004083685.1"/>
                  <rdf:li rdf:resource="https://identifiers.org/ncbigene/1127066"/>
                  <rdf:li rdf:resource="https://identifiers.org/kegg.genes/XF_1520"/>
                  <rdf:li rdf:resource="https://identifiers.org/locus_tag/XF_RS06425"/>
                  <rdf:li rdf:resource="https://identifiers.org/old_locus_tag/XF1520"/>
                  <rdf:li rdf:resource="https://identifiers.org/db_xref/GeneID:1127066"/>
                  <rdf:li rdf:resource="https://identifiers.org/pangenome_results/{&apos;xfPaucaDeDonno.fa&apos;: &apos;lcl|NZ_CP020870.1_prot_WP_010894021.1_1416&apos;, &apos;xfSalento2.fa&apos;: &apos;lcl|NZ_CP016610.1_prot_WP_010894021.1_1424&apos;, &apos;xfHib4.fa&apos;: &apos;lcl|NZ_CP009885.1_prot_WP_010894021.1_916&apos;, &apos;xf9a5c.fa&apos;: &apos;lcl|NC_002488.3_prot_WP_010894021.1_1343&apos;, &apos;xfTemecula1.fa&apos;: &apos;lcl|NC_004556.1_prot_WP_004083685.1_777&apos;, &apos;xf3124.fa&apos;: &apos;lcl|NZ_CP009829.1_prot_WP_004083685.1_1478&apos;, &apos;xfU24D.fa&apos;: &apos;lcl|NZ_CP009790.1_prot_WP_010894021.1_1339&apos;, &apos;xfJ1a12.fa&apos;: &apos;lcl|NZ_CP009823.1_prot_WP_004083685.1_1572&apos;, &apos;xfM23.fa&apos;: &apos;lcl|NC_010577.1_prot_WP_004083685.1_798&apos;, &apos;xfMul0034.fa&apos;: &apos;lcl|NZ_CP006740.1_prot_WP_004083685.1_680&apos;, &apos;xfSandyiAnn1.fa&apos;: &apos;lcl|NZ_CP006696.1_prot_WP_004083685.1_1997&apos;, &apos;xfM12.fa&apos;: &apos;lcl|NC_010513.1_prot_WP_004083685.1_825&apos;, &apos;xfIVIA5901.fa&apos;: &apos;lcl|NZ_CP047134.1_prot_WP_004083685.1_1224&apos;, &apos;xfPr8x.fa&apos;: &apos;lcl|NZ_CP009826.1_prot_WP_023907712.1_1377&apos;, &apos;xfESVL.fa&apos;: &apos;lcl|CP099516.1_prot_WLE26439.1_1228&apos;, &apos;xfXYL468.fa&apos;: &apos;lcl|NZ_CP136966.1_prot_WP_004083685.1_973&apos;, &apos;xfXYL1961.fa&apos;: &apos;lcl|CP171775_prot_PRJNA1172445_ACGTK7_07405_1448&apos;, &apos;xfCFBP8418.fa&apos;: &apos;lcl|NZ_CP136979.1_prot_WP_004083685.1_1345&apos;}"/>
                </rdf:Bag>
              </bqbiol:is>
            </rdf:Description>
          </rdf:RDF>
        </annotation>
      </fbc:geneProduct>
      <fbc:geneProduct metaid="meta_G_XF_RS10270" sboTerm="SBO:0000243" fbc:id="G_XF_RS10270" fbc:name="undecaprenyl-phosphate glucose phosphotransferase" fbc:label="G_XF_RS10270">
        <annotation>
          <rdf:RDF xmlns:rdf="http://www.w3.org/1999/02/22-rdf-syntax-ns#" xmlns:dcterms="http://purl.org/dc/terms/" xmlns:vCard="http://www.w3.org/2001/vcard-rdf/3.0#" xmlns:vCard4="http://www.w3.org/2006/vcard/ns#" xmlns:bqbiol="http://biomodels.net/biology-qualifiers/" xmlns:bqmodel="http://biomodels.net/model-qualifiers/">
            <rdf:Description rdf:about="#meta_G_XF_RS10270">
              <bqbiol:is>
                <rdf:Bag>
                  <rdf:li rdf:resource="https://identifiers.org/ncbiprotein/WP_010894813.1"/>
                  <rdf:li rdf:resource="https://identifiers.org/refseq/WP_005914017.1"/>
                  <rdf:li rdf:resource="https://identifiers.org/ncbigene/1127921"/>
                  <rdf:li rdf:resource="https://identifiers.org/kegg.genes/XF_2367"/>
                  <rdf:li rdf:resource="https://identifiers.org/locus_tag/XF_RS10270"/>
                  <rdf:li rdf:resource="https://identifiers.org/old_locus_tag/XF2367"/>
                  <rdf:li rdf:resource="https://identifiers.org/db_xref/GeneID:1127921"/>
                  <rdf:li rdf:resource="https://identifiers.org/pangenome_results/{&apos;xfPaucaDeDonno.fa&apos;: &apos;lcl|NZ_CP020870.1_prot_WP_046420675.1_613&apos;, &apos;xfSalento2.fa&apos;: &apos;lcl|NZ_CP016610.1_prot_WP_046420675.1_616&apos;, &apos;xfHib4.fa&apos;: &apos;lcl|NZ_CP009885.1_prot_WP_088577783.1_676&apos;, &apos;xf9a5c.fa&apos;: &apos;lcl|NC_002488.3_prot_WP_010894813.1_2153&apos;, &apos;xfTemecula1.fa&apos;: &apos;lcl|NC_004556.1_prot_WP_004091011.1_1506&apos;, &apos;xf3124.fa&apos;: &apos;lcl|NZ_CP009829.1_prot_WP_010894813.1_627&apos;, &apos;xfU24D.fa&apos;: &apos;lcl|NZ_CP009790.1_prot_WP_010894813.1_2149&apos;, &apos;xfJ1a12.fa&apos;: &apos;lcl|NZ_CP009823.1_prot_WP_088569662.1_680&apos;, &apos;xfM23.fa&apos;: &apos;lcl|NC_010577.1_prot_WP_004091011.1_1529&apos;, &apos;xfMul0034.fa&apos;: &apos;lcl|NZ_CP006740.1_prot_WP_038228193.1_1297&apos;, &apos;xfSandyiAnn1.fa&apos;: &apos;lcl|NZ_CP006696.1_prot_WP_020851291.1_2117&apos;, &apos;xfM12.fa&apos;: &apos;lcl|NC_010513.1_prot_WP_004085804.1_1496&apos;, &apos;xfIVIA5901.fa&apos;: &apos;lcl|NZ_CP047134.1_prot_WP_004085804.1_1137&apos;, &apos;xfPr8x.fa&apos;: &apos;lcl|NZ_CP009826.1_prot_WP_010894813.1_678&apos;, &apos;xfESVL.fa&apos;: &apos;lcl|CP099516.1_prot_WLE26361.1_1143&apos;, &apos;xfXYL468.fa&apos;: &apos;lcl|NZ_CP136966.1_prot_WP_004085804.1_1633&apos;, &apos;xfXYL1961.fa&apos;: &apos;lcl|CP171775_prot_PRJNA1172445_ACGTK7_03260_628&apos;, &apos;xfCFBP8418.fa&apos;: &apos;lcl|NZ_CP136979.1_prot_WP_004085804.1_697&apos;}"/>
                </rdf:Bag>
              </bqbiol:is>
            </rdf:Description>
          </rdf:RDF>
        </annotation>
      </fbc:geneProduct>
      <fbc:geneProduct metaid="meta_G_XF_RS10260" sboTerm="SBO:0000243" fbc:id="G_XF_RS10260" fbc:name="GumF protein" fbc:label="G_XF_RS10260">
        <annotation>
          <rdf:RDF xmlns:rdf="http://www.w3.org/1999/02/22-rdf-syntax-ns#" xmlns:dcterms="http://purl.org/dc/terms/" xmlns:vCard="http://www.w3.org/2001/vcard-rdf/3.0#" xmlns:vCard4="http://www.w3.org/2006/vcard/ns#" xmlns:bqbiol="http://biomodels.net/biology-qualifiers/" xmlns:bqmodel="http://biomodels.net/model-qualifiers/">
            <rdf:Description rdf:about="#meta_G_XF_RS10260">
              <bqbiol:is>
                <rdf:Bag>
                  <rdf:li rdf:resource="https://identifiers.org/ncbiprotein/WP_023906267.1"/>
                  <rdf:li rdf:resource="https://identifiers.org/refseq/WP_004085808.1"/>
                  <rdf:li rdf:resource="https://identifiers.org/ncbigene/1127919"/>
                  <rdf:li rdf:resource="https://identifiers.org/kegg.genes/XF_2365"/>
                  <rdf:li rdf:resource="https://identifiers.org/locus_tag/XF_RS10260"/>
                  <rdf:li rdf:resource="https://identifiers.org/old_locus_tag/XF2365"/>
                  <rdf:li rdf:resource="https://identifiers.org/db_xref/GeneID:1127919"/>
                  <rdf:li rdf:resource="https://identifiers.org/pangenome_results/{&apos;xfHib4.fa&apos;: &apos;lcl|NZ_CP009885.1_prot_WP_088577784.1_678&apos;, &apos;xf9a5c.fa&apos;: &apos;lcl|NC_002488.3_prot_WP_023906267.1_2151&apos;, &apos;xfTemecula1.fa&apos;: &apos;lcl|NC_004556.1_prot_WP_012382673.1_1504&apos;, &apos;xf3124.fa&apos;: &apos;lcl|NZ_CP009829.1_prot_WP_023906267.1_629&apos;, &apos;xfM23.fa&apos;: &apos;lcl|NC_010577.1_prot_WP_012382673.1_1527&apos;, &apos;xfMul0034.fa&apos;: &apos;lcl|NZ_CP006740.1_prot_WP_038228195.1_1295&apos;, &apos;xfSandyiAnn1.fa&apos;: &apos;lcl|NZ_CP006696.1_prot_WP_020851289.1_2115&apos;, &apos;xfM12.fa&apos;: &apos;lcl|NC_010513.1_prot_WP_004085808.1_1494&apos;, &apos;xfIVIA5901.fa&apos;: &apos;lcl|NZ_CP047134.1_prot_WP_004085808.1_1135&apos;, &apos;xfPr8x.fa&apos;: &apos;lcl|NZ_CP009826.1_prot_WP_023906267.1_680&apos;, &apos;xfESVL.fa&apos;: &apos;lcl|CP099516.1_prot_WLE26360.1_1141&apos;, &apos;xfXYL468.fa&apos;: &apos;lcl|NZ_CP136966.1_prot_WP_004085808.1_1631&apos;, &apos;xfXYL1961.fa&apos;: &apos;lcl|CP171775_prot_PRJNA1172445_ACGTK7_03270_630&apos;, &apos;xfCFBP8418.fa&apos;: &apos;lcl|NZ_CP136979.1_prot_WP_004085808.1_699&apos;, &apos;xfPaucaDeDonno.fa&apos;: &apos;lcl|NZ_CP020870.1_prot_WP_046420670.1_615&apos;, &apos;xfJ1a12.fa&apos;: &apos;lcl|NZ_CP009823.1_prot_WP_060872094.1_682&apos;}"/>
                </rdf:Bag>
              </bqbiol:is>
            </rdf:Description>
          </rdf:RDF>
        </annotation>
      </fbc:geneProduct>
      <fbc:geneProduct metaid="meta_G_XF_RS10280" sboTerm="SBO:0000243" fbc:id="G_XF_RS10280" fbc:name="polysaccharide export protein" fbc:label="G_XF_RS10280">
        <annotation>
          <rdf:RDF xmlns:rdf="http://www.w3.org/1999/02/22-rdf-syntax-ns#" xmlns:dcterms="http://purl.org/dc/terms/" xmlns:vCard="http://www.w3.org/2001/vcard-rdf/3.0#" xmlns:vCard4="http://www.w3.org/2006/vcard/ns#" xmlns:bqbiol="http://biomodels.net/biology-qualifiers/" xmlns:bqmodel="http://biomodels.net/model-qualifiers/">
            <rdf:Description rdf:about="#meta_G_XF_RS10280">
              <bqbiol:is>
                <rdf:Bag>
                  <rdf:li rdf:resource="https://identifiers.org/ncbiprotein/WP_010894816.1"/>
                  <rdf:li rdf:resource="https://identifiers.org/refseq/WP_004091006.1"/>
                  <rdf:li rdf:resource="https://identifiers.org/ncbigene/1127924"/>
                  <rdf:li rdf:resource="https://identifiers.org/kegg.genes/XF_2370"/>
                  <rdf:li rdf:resource="https://identifiers.org/locus_tag/XF_RS10280"/>
                  <rdf:li rdf:resource="https://identifiers.org/old_locus_tag/XF2370"/>
                  <rdf:li rdf:resource="https://identifiers.org/db_xref/GeneID:1127924"/>
                  <rdf:li rdf:resource="https://identifiers.org/pangenome_results/{&apos;xfPaucaDeDonno.fa&apos;: &apos;lcl|NZ_CP020870.1_prot_WP_046420681.1_611&apos;, &apos;xfSalento2.fa&apos;: &apos;lcl|NZ_CP016610.1_prot_WP_046420681.1_614&apos;, &apos;xfHib4.fa&apos;: &apos;lcl|NZ_CP009885.1_prot_WP_010894816.1_674&apos;, &apos;xf9a5c.fa&apos;: &apos;lcl|NC_002488.3_prot_WP_010894816.1_2155&apos;, &apos;xfTemecula1.fa&apos;: &apos;lcl|NC_004556.1_prot_WP_004091006.1_1508&apos;, &apos;xf3124.fa&apos;: &apos;lcl|NZ_CP009829.1_prot_WP_010894816.1_625&apos;, &apos;xfU24D.fa&apos;: &apos;lcl|NZ_CP009790.1_prot_WP_010894816.1_2151&apos;, &apos;xfJ1a12.fa&apos;: &apos;lcl|NZ_CP009823.1_prot_WP_010894816.1_678&apos;, &apos;xfM23.fa&apos;: &apos;lcl|NC_010577.1_prot_WP_004091006.1_1531&apos;, &apos;xfMul0034.fa&apos;: &apos;lcl|NZ_CP006740.1_prot_WP_004091006.1_1299&apos;, &apos;xfSandyiAnn1.fa&apos;: &apos;lcl|NZ_CP006696.1_prot_WP_051404202.1_2119&apos;, &apos;xfM12.fa&apos;: &apos;lcl|NC_010513.1_prot_WP_049756306.1_1498&apos;, &apos;xfIVIA5901.fa&apos;: &apos;lcl|NZ_CP047134.1_prot_WP_031345846.1_1139&apos;, &apos;xfPr8x.fa&apos;: &apos;lcl|NZ_CP009826.1_prot_WP_010894816.1_676&apos;, &apos;xfESVL.fa&apos;: &apos;lcl|CP099516.1_prot_WLE28427.1_1145&apos;, &apos;xfXYL468.fa&apos;: &apos;lcl|NZ_CP136966.1_prot_WP_031345846.1_1635&apos;, &apos;xfXYL1961.fa&apos;: &apos;lcl|CP171775_prot_PRJNA1172445_ACGTK7_03250_626&apos;, &apos;xfCFBP8418.fa&apos;: &apos;lcl|NZ_CP136979.1_prot_WP_031345846.1_695&apos;}"/>
                </rdf:Bag>
              </bqbiol:is>
            </rdf:Description>
          </rdf:RDF>
        </annotation>
      </fbc:geneProduct>
      <fbc:geneProduct metaid="meta_G_XF_RS10275" sboTerm="SBO:0000243" fbc:id="G_XF_RS10275" fbc:name="GumC protein" fbc:label="G_XF_RS10275">
        <annotation>
          <rdf:RDF xmlns:rdf="http://www.w3.org/1999/02/22-rdf-syntax-ns#" xmlns:dcterms="http://purl.org/dc/terms/" xmlns:vCard="http://www.w3.org/2001/vcard-rdf/3.0#" xmlns:vCard4="http://www.w3.org/2006/vcard/ns#" xmlns:bqbiol="http://biomodels.net/biology-qualifiers/" xmlns:bqmodel="http://biomodels.net/model-qualifiers/">
            <rdf:Description rdf:about="#meta_G_XF_RS10275">
              <bqbiol:is>
                <rdf:Bag>
                  <rdf:li rdf:resource="https://identifiers.org/ncbiprotein/WP_010894815.1"/>
                  <rdf:li rdf:resource="https://identifiers.org/refseq/WP_004091008.1"/>
                  <rdf:li rdf:resource="https://identifiers.org/ncbigene/1127923"/>
                  <rdf:li rdf:resource="https://identifiers.org/kegg.genes/XF_2369"/>
                  <rdf:li rdf:resource="https://identifiers.org/locus_tag/XF_RS10275"/>
                  <rdf:li rdf:resource="https://identifiers.org/old_locus_tag/XF2369"/>
                  <rdf:li rdf:resource="https://identifiers.org/db_xref/GeneID:1127923"/>
                  <rdf:li rdf:resource="https://identifiers.org/pangenome_results/{&apos;xfPaucaDeDonno.fa&apos;: &apos;lcl|NZ_CP020870.1_prot_WP_046420677.1_612&apos;, &apos;xfSalento2.fa&apos;: &apos;lcl|NZ_CP016610.1_prot_WP_046420677.1_615&apos;, &apos;xfHib4.fa&apos;: &apos;lcl|NZ_CP009885.1_prot_WP_060872097.1_675&apos;, &apos;xf9a5c.fa&apos;: &apos;lcl|NC_002488.3_prot_WP_010894815.1_2154&apos;, &apos;xfTemecula1.fa&apos;: &apos;lcl|NC_004556.1_prot_WP_004091008.1_1507&apos;, &apos;xf3124.fa&apos;: &apos;lcl|NZ_CP009829.1_prot_WP_010894815.1_626&apos;, &apos;xfU24D.fa&apos;: &apos;lcl|NZ_CP009790.1_prot_WP_010894815.1_2150&apos;, &apos;xfJ1a12.fa&apos;: &apos;lcl|NZ_CP009823.1_prot_WP_060872097.1_679&apos;, &apos;xfM23.fa&apos;: &apos;lcl|NC_010577.1_prot_WP_004091008.1_1530&apos;, &apos;xfMul0034.fa&apos;: &apos;lcl|NZ_CP006740.1_prot_WP_038228190.1_1298&apos;, &apos;xfSandyiAnn1.fa&apos;: &apos;lcl|NZ_CP006696.1_prot_WP_020851292.1_2118&apos;, &apos;xfM12.fa&apos;: &apos;lcl|NC_010513.1_prot_WP_004085795.1_1497&apos;, &apos;xfIVIA5901.fa&apos;: &apos;lcl|NZ_CP047134.1_prot_WP_004085795.1_1138&apos;, &apos;xfPr8x.fa&apos;: &apos;lcl|NZ_CP009826.1_prot_WP_010894815.1_677&apos;, &apos;xfESVL.fa&apos;: &apos;lcl|CP099516.1_prot_WLE26362.1_1144&apos;, &apos;xfXYL468.fa&apos;: &apos;lcl|NZ_CP136966.1_prot_WP_004085795.1_1634&apos;, &apos;xfXYL1961.fa&apos;: &apos;lcl|CP171775_prot_PRJNA1172445_ACGTK7_03255_627&apos;, &apos;xfCFBP8418.fa&apos;: &apos;lcl|NZ_CP136979.1_prot_WP_004085795.1_696&apos;}"/>
                </rdf:Bag>
              </bqbiol:is>
            </rdf:Description>
          </rdf:RDF>
        </annotation>
      </fbc:geneProduct>
      <fbc:geneProduct metaid="meta_G_XF_RS10265" sboTerm="SBO:0000243" fbc:id="G_XF_RS10265" fbc:name="hypothetical protein" fbc:label="G_XF_RS10265">
        <annotation>
          <rdf:RDF xmlns:rdf="http://www.w3.org/1999/02/22-rdf-syntax-ns#" xmlns:dcterms="http://purl.org/dc/terms/" xmlns:vCard="http://www.w3.org/2001/vcard-rdf/3.0#" xmlns:vCard4="http://www.w3.org/2006/vcard/ns#" xmlns:bqbiol="http://biomodels.net/biology-qualifiers/" xmlns:bqmodel="http://biomodels.net/model-qualifiers/">
            <rdf:Description rdf:about="#meta_G_XF_RS10265">
              <bqbiol:is>
                <rdf:Bag>
                  <rdf:li rdf:resource="https://identifiers.org/ncbiprotein/WP_010894812.1"/>
                  <rdf:li rdf:resource="https://identifiers.org/refseq/WP_020851290.1"/>
                  <rdf:li rdf:resource="https://identifiers.org/ncbigene/1127920"/>
                  <rdf:li rdf:resource="https://identifiers.org/kegg.genes/XF_2366"/>
                  <rdf:li rdf:resource="https://identifiers.org/locus_tag/XF_RS10265"/>
                  <rdf:li rdf:resource="https://identifiers.org/old_locus_tag/XF2366"/>
                  <rdf:li rdf:resource="https://identifiers.org/db_xref/GeneID:1127920"/>
                  <rdf:li rdf:resource="https://identifiers.org/pangenome_results/{&apos;xfPaucaDeDonno.fa&apos;: &apos;lcl|NZ_CP020870.1_prot_WP_046420672.1_614&apos;, &apos;xfSalento2.fa&apos;: &apos;lcl|NZ_CP016610.1_prot_WP_046420672.1_617&apos;, &apos;xfHib4.fa&apos;: &apos;lcl|NZ_CP009885.1_prot_WP_060872095.1_677&apos;, &apos;xf9a5c.fa&apos;: &apos;lcl|NC_002488.3_prot_WP_010894812.1_2152&apos;, &apos;xfTemecula1.fa&apos;: &apos;lcl|NC_004556.1_prot_WP_004091013.1_1505&apos;, &apos;xf3124.fa&apos;: &apos;lcl|NZ_CP009829.1_prot_WP_010894812.1_628&apos;, &apos;xfU24D.fa&apos;: &apos;lcl|NZ_CP009790.1_prot_WP_010894812.1_2148&apos;, &apos;xfJ1a12.fa&apos;: &apos;lcl|NZ_CP009823.1_prot_WP_060872095.1_681&apos;, &apos;xfM23.fa&apos;: &apos;lcl|NC_010577.1_prot_WP_004091013.1_1528&apos;, &apos;xfMul0034.fa&apos;: &apos;lcl|NZ_CP006740.1_prot_WP_038228194.1_1296&apos;, &apos;xfSandyiAnn1.fa&apos;: &apos;lcl|NZ_CP006696.1_prot_WP_020851290.1_2116&apos;, &apos;xfM12.fa&apos;: &apos;lcl|NC_010513.1_prot_WP_004085806.1_1495&apos;, &apos;xfIVIA5901.fa&apos;: &apos;lcl|NZ_CP047134.1_prot_WP_004085806.1_1136&apos;, &apos;xfPr8x.fa&apos;: &apos;lcl|NZ_CP009826.1_prot_WP_023907460.1_679&apos;, &apos;xfESVL.fa&apos;: &apos;lcl|CP099516.1_prot_WLE28426.1_1142&apos;, &apos;xfXYL468.fa&apos;: &apos;lcl|NZ_CP136966.1_prot_WP_027700460.1_1632&apos;, &apos;xfXYL1961.fa&apos;: &apos;lcl|CP171775_prot_PRJNA1172445_ACGTK7_03265_629&apos;, &apos;xfCFBP8418.fa&apos;: &apos;lcl|NZ_CP136979.1_prot_WP_027700460.1_698&apos;}"/>
                </rdf:Bag>
              </bqbiol:is>
            </rdf:Description>
          </rdf:RDF>
        </annotation>
      </fbc:geneProduct>
      <fbc:geneProduct metaid="meta_G_XF_RS10245" sboTerm="SBO:0000243" fbc:id="G_XF_RS10245" fbc:name="lipopolysaccharide biosynthesis protein" fbc:label="G_XF_RS10245">
        <annotation>
          <rdf:RDF xmlns:rdf="http://www.w3.org/1999/02/22-rdf-syntax-ns#" xmlns:dcterms="http://purl.org/dc/terms/" xmlns:vCard="http://www.w3.org/2001/vcard-rdf/3.0#" xmlns:vCard4="http://www.w3.org/2006/vcard/ns#" xmlns:bqbiol="http://biomodels.net/biology-qualifiers/" xmlns:bqmodel="http://biomodels.net/model-qualifiers/">
            <rdf:Description rdf:about="#meta_G_XF_RS10245">
              <bqbiol:is>
                <rdf:Bag>
                  <rdf:li rdf:resource="https://identifiers.org/ncbiprotein/WP_010894808.1"/>
                  <rdf:li rdf:resource="https://identifiers.org/refseq/WP_020851287.1"/>
                  <rdf:li rdf:resource="https://identifiers.org/ncbigene/1127916"/>
                  <rdf:li rdf:resource="https://identifiers.org/kegg.genes/XF_2362"/>
                  <rdf:li rdf:resource="https://identifiers.org/locus_tag/XF_RS10245"/>
                  <rdf:li rdf:resource="https://identifiers.org/old_locus_tag/XF2362"/>
                  <rdf:li rdf:resource="https://identifiers.org/db_xref/GeneID:1127916"/>
                  <rdf:li rdf:resource="https://identifiers.org/pangenome_results/{&apos;xfPaucaDeDonno.fa&apos;: &apos;lcl|NZ_CP020870.1_prot_WP_046420665.1_618&apos;, &apos;xfSalento2.fa&apos;: &apos;lcl|NZ_CP016610.1_prot_WP_046420665.1_621&apos;, &apos;xfHib4.fa&apos;: &apos;lcl|NZ_CP009885.1_prot_WP_046420665.1_681&apos;, &apos;xf9a5c.fa&apos;: &apos;lcl|NC_002488.3_prot_WP_010894808.1_2148&apos;, &apos;xfTemecula1.fa&apos;: &apos;lcl|NC_004556.1_prot_WP_004091019.1_1501&apos;, &apos;xf3124.fa&apos;: &apos;lcl|NZ_CP009829.1_prot_WP_010894808.1_632&apos;, &apos;xfU24D.fa&apos;: &apos;lcl|NZ_CP009790.1_prot_WP_010894808.1_2144&apos;, &apos;xfJ1a12.fa&apos;: &apos;lcl|NZ_CP009823.1_prot_WP_023907462.1_685&apos;, &apos;xfM23.fa&apos;: &apos;lcl|NC_010577.1_prot_WP_004091019.1_1524&apos;, &apos;xfMul0034.fa&apos;: &apos;lcl|NZ_CP006740.1_prot_WP_038228198.1_1292&apos;, &apos;xfSandyiAnn1.fa&apos;: &apos;lcl|NZ_CP006696.1_prot_WP_020851287.1_2112&apos;, &apos;xfM12.fa&apos;: &apos;lcl|NC_010513.1_prot_WP_012337974.1_1491&apos;, &apos;xfIVIA5901.fa&apos;: &apos;lcl|NZ_CP047134.1_prot_WP_012337974.1_1133&apos;, &apos;xfPr8x.fa&apos;: &apos;lcl|NZ_CP009826.1_prot_WP_023907462.1_683&apos;, &apos;xfESVL.fa&apos;: &apos;lcl|CP099516.1_prot_WLE26358.1_1139&apos;, &apos;xfXYL468.fa&apos;: &apos;lcl|NZ_CP136966.1_prot_WP_012337974.1_1629&apos;, &apos;xfXYL1961.fa&apos;: &apos;lcl|CP171775_prot_PRJNA1172445_ACGTK7_03280_632&apos;, &apos;xfCFBP8418.fa&apos;: &apos;lcl|NZ_CP136979.1_prot_WP_004085813.1_701&apos;}"/>
                </rdf:Bag>
              </bqbiol:is>
            </rdf:Description>
          </rdf:RDF>
        </annotation>
      </fbc:geneProduct>
      <fbc:geneProduct metaid="meta_G_XF_RS01705" sboTerm="SBO:0000243" fbc:id="G_XF_RS01705" fbc:name="amino acid permease" fbc:label="G_XF_RS01705">
        <annotation>
          <rdf:RDF xmlns:rdf="http://www.w3.org/1999/02/22-rdf-syntax-ns#" xmlns:dcterms="http://purl.org/dc/terms/" xmlns:vCard="http://www.w3.org/2001/vcard-rdf/3.0#" xmlns:vCard4="http://www.w3.org/2006/vcard/ns#" xmlns:bqbiol="http://biomodels.net/biology-qualifiers/" xmlns:bqmodel="http://biomodels.net/model-qualifiers/">
            <rdf:Description rdf:about="#meta_G_XF_RS01705">
              <bqbiol:is>
                <rdf:Bag>
                  <rdf:li rdf:resource="https://identifiers.org/ncbiprotein/WP_010892938.1"/>
                  <rdf:li rdf:resource="https://identifiers.org/refseq/WP_010892938.1"/>
                  <rdf:li rdf:resource="https://identifiers.org/ncbigene/1125938"/>
                  <rdf:li rdf:resource="https://identifiers.org/kegg.genes/XF_0408"/>
                  <rdf:li rdf:resource="https://identifiers.org/locus_tag/XF_RS01705"/>
                  <rdf:li rdf:resource="https://identifiers.org/old_locus_tag/XF0408"/>
                  <rdf:li rdf:resource="https://identifiers.org/db_xref/GeneID:1125938"/>
                  <rdf:li rdf:resource="https://identifiers.org/pangenome_results/{&apos;xfPaucaDeDonno.fa&apos;: &apos;lcl|NZ_CP020870.1_prot_WP_046417993.1_339&apos;, &apos;xfSalento2.fa&apos;: &apos;lcl|NZ_CP016610.1_prot_WP_046417993.1_342&apos;, &apos;xfHib4.fa&apos;: &apos;lcl|NZ_CP009885.1_prot_WP_088371846.1_338&apos;, &apos;xf9a5c.fa&apos;: &apos;lcl|NC_002488.3_prot_WP_010892938.1_348&apos;, &apos;xfTemecula1.fa&apos;: &apos;lcl|NC_004556.1_prot_WP_004089850.1_1800&apos;, &apos;xf3124.fa&apos;: &apos;lcl|NZ_CP009829.1_prot_WP_023906145.1_341&apos;, &apos;xfU24D.fa&apos;: &apos;lcl|NZ_CP009790.1_prot_WP_088371846.1_346&apos;, &apos;xfJ1a12.fa&apos;: &apos;lcl|NZ_CP009823.1_prot_WP_060871985.1_340&apos;, &apos;xfM23.fa&apos;: &apos;lcl|NC_010577.1_prot_WP_004089850.1_1821&apos;, &apos;xfMul0034.fa&apos;: &apos;lcl|NZ_CP006740.1_prot_WP_004083614.1_1640&apos;, &apos;xfSandyiAnn1.fa&apos;: &apos;lcl|NZ_CP006696.1_prot_WP_020851834.1_1507&apos;, &apos;xfM12.fa&apos;: &apos;lcl|NC_010513.1_prot_WP_004083614.1_1779&apos;, &apos;xfIVIA5901.fa&apos;: &apos;lcl|NZ_CP047134.1_prot_WP_031345834.1_1714&apos;, &apos;xfPr8x.fa&apos;: &apos;lcl|NZ_CP009826.1_prot_WP_023907333.1_392&apos;, &apos;xfESVL.fa&apos;: &apos;lcl|CP099516.1_prot_WLE28474.1_1719&apos;, &apos;xfXYL468.fa&apos;: &apos;lcl|NZ_CP136966.1_prot_WP_181008240.1_1990&apos;, &apos;xfXYL1961.fa&apos;: &apos;lcl|CP171775_prot_PRJNA1172445_ACGTK7_01665_313&apos;, &apos;xfCFBP8418.fa&apos;: &apos;lcl|NZ_CP136979.1_prot_WP_031345834.1_1883&apos;}"/>
                </rdf:Bag>
              </bqbiol:is>
            </rdf:Description>
          </rdf:RDF>
        </annotation>
      </fbc:geneProduct>
      <fbc:geneProduct metaid="meta_G_XF_RS01715" sboTerm="SBO:0000243" fbc:id="G_XF_RS01715" fbc:name="nitrate ABC transporter ATP-binding protein" fbc:label="G_XF_RS01715">
        <annotation>
          <rdf:RDF xmlns:rdf="http://www.w3.org/1999/02/22-rdf-syntax-ns#" xmlns:dcterms="http://purl.org/dc/terms/" xmlns:vCard="http://www.w3.org/2001/vcard-rdf/3.0#" xmlns:vCard4="http://www.w3.org/2006/vcard/ns#" xmlns:bqbiol="http://biomodels.net/biology-qualifiers/" xmlns:bqmodel="http://biomodels.net/model-qualifiers/">
            <rdf:Description rdf:about="#meta_G_XF_RS01715">
              <bqbiol:is>
                <rdf:Bag>
                  <rdf:li rdf:resource="https://identifiers.org/ncbiprotein/WP_010892942.1"/>
                  <rdf:li rdf:resource="https://identifiers.org/refseq/WP_010892942.1"/>
                  <rdf:li rdf:resource="https://identifiers.org/ncbigene/1125942"/>
                  <rdf:li rdf:resource="https://identifiers.org/kegg.genes/XF_0412"/>
                  <rdf:li rdf:resource="https://identifiers.org/locus_tag/XF_RS01715"/>
                  <rdf:li rdf:resource="https://identifiers.org/old_locus_tag/XF0412"/>
                  <rdf:li rdf:resource="https://identifiers.org/db_xref/GeneID:1125942"/>
                  <rdf:li rdf:resource="https://identifiers.org/pangenome_results/{&apos;xfPaucaDeDonno.fa&apos;: &apos;lcl|NZ_CP020870.1_prot_WP_046417996.1_341&apos;, &apos;xfSalento2.fa&apos;: &apos;lcl|NZ_CP016610.1_prot_WP_046417996.1_344&apos;, &apos;xfHib4.fa&apos;: &apos;lcl|NZ_CP009885.1_prot_WP_010892942.1_340&apos;, &apos;xf9a5c.fa&apos;: &apos;lcl|NC_002488.3_prot_WP_010892942.1_350&apos;, &apos;xfTemecula1.fa&apos;: &apos;lcl|NC_004556.1_prot_WP_004089848.1_1798&apos;, &apos;xf3124.fa&apos;: &apos;lcl|NZ_CP009829.1_prot_WP_010892942.1_343&apos;, &apos;xfU24D.fa&apos;: &apos;lcl|NZ_CP009790.1_prot_WP_010892942.1_348&apos;, &apos;xfJ1a12.fa&apos;: &apos;lcl|NZ_CP009823.1_prot_WP_010892942.1_342&apos;, &apos;xfM23.fa&apos;: &apos;lcl|NC_010577.1_prot_WP_004089848.1_1819&apos;, &apos;xfMul0034.fa&apos;: &apos;lcl|NZ_CP006740.1_prot_WP_020851831.1_1638&apos;, &apos;xfSandyiAnn1.fa&apos;: &apos;lcl|NZ_CP006696.1_prot_WP_020851831.1_1509&apos;, &apos;xfM12.fa&apos;: &apos;lcl|NC_010513.1_prot_WP_004083612.1_1777&apos;, &apos;xfIVIA5901.fa&apos;: &apos;lcl|NZ_CP047134.1_prot_WP_004083612.1_1712&apos;, &apos;xfPr8x.fa&apos;: &apos;lcl|NZ_CP009826.1_prot_WP_023907335.1_394&apos;, &apos;xfESVL.fa&apos;: &apos;lcl|CP099516.1_prot_WLE26878.1_1717&apos;, &apos;xfXYL468.fa&apos;: &apos;lcl|NZ_CP136966.1_prot_WP_004083612.1_1987&apos;, &apos;xfXYL1961.fa&apos;: &apos;lcl|CP171775_prot_PRJNA1172445_ACGTK7_01675_315&apos;, &apos;xfCFBP8418.fa&apos;: &apos;lcl|NZ_CP136979.1_prot_WP_004083612.1_1880&apos;}"/>
                </rdf:Bag>
              </bqbiol:is>
            </rdf:Description>
          </rdf:RDF>
        </annotation>
      </fbc:geneProduct>
      <fbc:geneProduct metaid="meta_G_XF_RS01710" sboTerm="SBO:0000243" fbc:id="G_XF_RS01710" fbc:name="sulfonate ABC transporter permease" fbc:label="G_XF_RS01710">
        <annotation>
          <rdf:RDF xmlns:rdf="http://www.w3.org/1999/02/22-rdf-syntax-ns#" xmlns:dcterms="http://purl.org/dc/terms/" xmlns:vCard="http://www.w3.org/2001/vcard-rdf/3.0#" xmlns:vCard4="http://www.w3.org/2006/vcard/ns#" xmlns:bqbiol="http://biomodels.net/biology-qualifiers/" xmlns:bqmodel="http://biomodels.net/model-qualifiers/">
            <rdf:Description rdf:about="#meta_G_XF_RS01710">
              <bqbiol:is>
                <rdf:Bag>
                  <rdf:li rdf:resource="https://identifiers.org/ncbiprotein/WP_010892941.1"/>
                  <rdf:li rdf:resource="https://identifiers.org/refseq/WP_011098200.1"/>
                  <rdf:li rdf:resource="https://identifiers.org/ncbigene/1125941"/>
                  <rdf:li rdf:resource="https://identifiers.org/kegg.genes/XF_0411"/>
                  <rdf:li rdf:resource="https://identifiers.org/locus_tag/XF_RS01710"/>
                  <rdf:li rdf:resource="https://identifiers.org/old_locus_tag/XF0411"/>
                  <rdf:li rdf:resource="https://identifiers.org/db_xref/GeneID:1125941"/>
                  <rdf:li rdf:resource="https://identifiers.org/pangenome_results/{&apos;xfPaucaDeDonno.fa&apos;: &apos;lcl|NZ_CP020870.1_prot_WP_046417995.1_340&apos;, &apos;xfSalento2.fa&apos;: &apos;lcl|NZ_CP016610.1_prot_WP_046417995.1_343&apos;, &apos;xfHib4.fa&apos;: &apos;lcl|NZ_CP009885.1_prot_WP_088577674.1_339&apos;, &apos;xf9a5c.fa&apos;: &apos;lcl|NC_002488.3_prot_WP_010892941.1_349&apos;, &apos;xfTemecula1.fa&apos;: &apos;lcl|NC_004556.1_prot_WP_011098200.1_1799&apos;, &apos;xf3124.fa&apos;: &apos;lcl|NZ_CP009829.1_prot_WP_010892941.1_342&apos;, &apos;xfU24D.fa&apos;: &apos;lcl|NZ_CP009790.1_prot_WP_010892941.1_347&apos;, &apos;xfJ1a12.fa&apos;: &apos;lcl|NZ_CP009823.1_prot_WP_010892941.1_341&apos;, &apos;xfM23.fa&apos;: &apos;lcl|NC_010577.1_prot_WP_011098200.1_1820&apos;, &apos;xfMul0034.fa&apos;: &apos;lcl|NZ_CP006740.1_prot_WP_040123244.1_1639&apos;, &apos;xfSandyiAnn1.fa&apos;: &apos;lcl|NZ_CP006696.1_prot_WP_020851832.1_1508&apos;, &apos;xfM12.fa&apos;: &apos;lcl|NC_010513.1_prot_WP_004083613.1_1778&apos;, &apos;xfIVIA5901.fa&apos;: &apos;lcl|NZ_CP047134.1_prot_WP_128283937.1_1713&apos;, &apos;xfPr8x.fa&apos;: &apos;lcl|NZ_CP009826.1_prot_WP_023907334.1_393&apos;, &apos;xfESVL.fa&apos;: &apos;lcl|CP099516.1_prot_WLE26879.1_1718&apos;, &apos;xfXYL468.fa&apos;: &apos;lcl|NZ_CP136966.1_prot_WP_004083613.1_1988&apos;, &apos;xfXYL1961.fa&apos;: &apos;lcl|CP171775_prot_PRJNA1172445_ACGTK7_01670_314&apos;, &apos;xfCFBP8418.fa&apos;: &apos;lcl|NZ_CP136979.1_prot_WP_004083613.1_1881&apos;}"/>
                </rdf:Bag>
              </bqbiol:is>
            </rdf:Description>
          </rdf:RDF>
        </annotation>
      </fbc:geneProduct>
      <fbc:geneProduct metaid="meta_G_XF_RS05930" sboTerm="SBO:0000243" fbc:id="G_XF_RS05930" fbc:name="LPS export ABC transporter ATP-binding protein" fbc:label="G_XF_RS05930">
        <annotation>
          <rdf:RDF xmlns:rdf="http://www.w3.org/1999/02/22-rdf-syntax-ns#" xmlns:dcterms="http://purl.org/dc/terms/" xmlns:vCard="http://www.w3.org/2001/vcard-rdf/3.0#" xmlns:vCard4="http://www.w3.org/2006/vcard/ns#" xmlns:bqbiol="http://biomodels.net/biology-qualifiers/" xmlns:bqmodel="http://biomodels.net/model-qualifiers/">
            <rdf:Description rdf:about="#meta_G_XF_RS05930">
              <bqbiol:is>
                <rdf:Bag>
                  <rdf:li rdf:resource="https://identifiers.org/ncbiprotein/WP_010893911.1"/>
                  <rdf:li rdf:resource="https://identifiers.org/refseq/WP_005913374.1"/>
                  <rdf:li rdf:resource="https://identifiers.org/ncbigene/1126955"/>
                  <rdf:li rdf:resource="https://identifiers.org/kegg.genes/XF_1409"/>
                  <rdf:li rdf:resource="https://identifiers.org/locus_tag/XF_RS05930"/>
                  <rdf:li rdf:resource="https://identifiers.org/old_locus_tag/XF1409"/>
                  <rdf:li rdf:resource="https://identifiers.org/db_xref/GeneID:1126955"/>
                  <rdf:li rdf:resource="https://identifiers.org/pangenome_results/{&apos;xfPaucaDeDonno.fa&apos;: &apos;lcl|NZ_CP020870.1_prot_WP_023906744.1_1517&apos;, &apos;xfSalento2.fa&apos;: &apos;lcl|NZ_CP016610.1_prot_WP_023906744.1_1526&apos;, &apos;xfHib4.fa&apos;: &apos;lcl|NZ_CP009885.1_prot_WP_023906744.1_816&apos;, &apos;xf9a5c.fa&apos;: &apos;lcl|NC_002488.3_prot_WP_010893911.1_1238&apos;, &apos;xfTemecula1.fa&apos;: &apos;lcl|NC_004556.1_prot_WP_004089219.1_675&apos;, &apos;xf3124.fa&apos;: &apos;lcl|NZ_CP009829.1_prot_WP_023906744.1_1638&apos;, &apos;xfU24D.fa&apos;: &apos;lcl|NZ_CP009790.1_prot_WP_010893911.1_1234&apos;, &apos;xfJ1a12.fa&apos;: &apos;lcl|NZ_CP009823.1_prot_WP_010893911.1_1000&apos;, &apos;xfM23.fa&apos;: &apos;lcl|NC_010577.1_prot_WP_004089219.1_696&apos;, &apos;xfMul0034.fa&apos;: &apos;lcl|NZ_CP006740.1_prot_WP_004083776.1_581&apos;, &apos;xfSandyiAnn1.fa&apos;: &apos;lcl|NZ_CP006696.1_prot_WP_020850896.1_882&apos;, &apos;xfM12.fa&apos;: &apos;lcl|NC_010513.1_prot_WP_012337753.1_726&apos;, &apos;xfIVIA5901.fa&apos;: &apos;lcl|NZ_CP047134.1_prot_WP_004083776.1_1377&apos;, &apos;xfPr8x.fa&apos;: &apos;lcl|NZ_CP009826.1_prot_WP_010893911.1_1599&apos;, &apos;xfESVL.fa&apos;: &apos;lcl|CP099516.1_prot_WLE26586.1_1386&apos;, &apos;xfXYL468.fa&apos;: &apos;lcl|NZ_CP136966.1_prot_WP_004083776.1_699&apos;, &apos;xfXYL1961.fa&apos;: &apos;lcl|CP171775_prot_PRJNA1172445_ACGTK7_07885_1544&apos;, &apos;xfCFBP8418.fa&apos;: &apos;lcl|NZ_CP136979.1_prot_WP_004083776.1_1443&apos;}"/>
                </rdf:Bag>
              </bqbiol:is>
            </rdf:Description>
          </rdf:RDF>
        </annotation>
      </fbc:geneProduct>
      <fbc:geneProduct metaid="meta_G_XF_RS10585" sboTerm="SBO:0000243" fbc:id="G_XF_RS10585" fbc:name="carbohydrate ABC transporter permease" fbc:label="G_XF_RS10585">
        <annotation>
          <rdf:RDF xmlns:rdf="http://www.w3.org/1999/02/22-rdf-syntax-ns#" xmlns:dcterms="http://purl.org/dc/terms/" xmlns:vCard="http://www.w3.org/2001/vcard-rdf/3.0#" xmlns:vCard4="http://www.w3.org/2006/vcard/ns#" xmlns:bqbiol="http://biomodels.net/biology-qualifiers/" xmlns:bqmodel="http://biomodels.net/model-qualifiers/">
            <rdf:Description rdf:about="#meta_G_XF_RS10585">
              <bqbiol:is>
                <rdf:Bag>
                  <rdf:li rdf:resource="https://identifiers.org/ncbiprotein/WP_010894890.1"/>
                  <rdf:li rdf:resource="https://identifiers.org/refseq/WP_017357393.1"/>
                  <rdf:li rdf:resource="https://identifiers.org/ncbigene/1128001"/>
                  <rdf:li rdf:resource="https://identifiers.org/kegg.genes/XF_2446"/>
                  <rdf:li rdf:resource="https://identifiers.org/locus_tag/XF_RS10585"/>
                  <rdf:li rdf:resource="https://identifiers.org/old_locus_tag/XF2446"/>
                  <rdf:li rdf:resource="https://identifiers.org/db_xref/GeneID:1128001"/>
                  <rdf:li rdf:resource="https://identifiers.org/pangenome_results/{&apos;xfPaucaDeDonno.fa&apos;: &apos;lcl|NZ_CP020870.1_prot_WP_010894890.1_543&apos;, &apos;xfSalento2.fa&apos;: &apos;lcl|NZ_CP016610.1_prot_WP_010894890.1_546&apos;, &apos;xfHib4.fa&apos;: &apos;lcl|NZ_CP009885.1_prot_WP_010894890.1_607&apos;, &apos;xf9a5c.fa&apos;: &apos;lcl|NC_002488.3_prot_WP_010894890.1_2219&apos;, &apos;xfTemecula1.fa&apos;: &apos;lcl|NC_004556.1_prot_WP_004088453.1_1582&apos;, &apos;xf3124.fa&apos;: &apos;lcl|NZ_CP009829.1_prot_WP_010894890.1_560&apos;, &apos;xfU24D.fa&apos;: &apos;lcl|NZ_CP009790.1_prot_WP_010894890.1_2215&apos;, &apos;xfJ1a12.fa&apos;: &apos;lcl|NZ_CP009823.1_prot_WP_010894890.1_613&apos;, &apos;xfM23.fa&apos;: &apos;lcl|NC_010577.1_prot_WP_004088453.1_1602&apos;, &apos;xfMul0034.fa&apos;: &apos;lcl|NZ_CP006740.1_prot_WP_004088453.1_1365&apos;, &apos;xfSandyiAnn1.fa&apos;: &apos;lcl|NZ_CP006696.1_prot_WP_042836602.1_2181&apos;, &apos;xfM12.fa&apos;: &apos;lcl|NC_010513.1_prot_WP_004085992.1_1562&apos;, &apos;xfIVIA5901.fa&apos;: &apos;lcl|NZ_CP047134.1_prot_WP_004085992.1_1503&apos;, &apos;xfPr8x.fa&apos;: &apos;lcl|NZ_CP009826.1_prot_WP_010894890.1_613&apos;, &apos;xfESVL.fa&apos;: &apos;lcl|CP099516.1_prot_WLE26695.1_1510&apos;, &apos;xfXYL468.fa&apos;: &apos;lcl|NZ_CP136966.1_prot_WP_004085992.1_1698&apos;, &apos;xfXYL1961.fa&apos;: &apos;lcl|CP171775_prot_PRJNA1172445_ACGTK7_02935_564&apos;, &apos;xfCFBP8418.fa&apos;: &apos;lcl|NZ_CP136979.1_prot_WP_004085992.1_1570&apos;}"/>
                </rdf:Bag>
              </bqbiol:is>
            </rdf:Description>
          </rdf:RDF>
        </annotation>
      </fbc:geneProduct>
      <fbc:geneProduct metaid="meta_G_XF_RS10590" sboTerm="SBO:0000243" fbc:id="G_XF_RS10590" fbc:name="sugar ABC transporter permease" fbc:label="G_XF_RS10590">
        <annotation>
          <rdf:RDF xmlns:rdf="http://www.w3.org/1999/02/22-rdf-syntax-ns#" xmlns:dcterms="http://purl.org/dc/terms/" xmlns:vCard="http://www.w3.org/2001/vcard-rdf/3.0#" xmlns:vCard4="http://www.w3.org/2006/vcard/ns#" xmlns:bqbiol="http://biomodels.net/biology-qualifiers/" xmlns:bqmodel="http://biomodels.net/model-qualifiers/">
            <rdf:Description rdf:about="#meta_G_XF_RS10590">
              <bqbiol:is>
                <rdf:Bag>
                  <rdf:li rdf:resource="https://identifiers.org/ncbiprotein/WP_010894891.1"/>
                  <rdf:li rdf:resource="https://identifiers.org/refseq/WP_004088455.1"/>
                  <rdf:li rdf:resource="https://identifiers.org/ncbigene/1128002"/>
                  <rdf:li rdf:resource="https://identifiers.org/kegg.genes/XF_2447"/>
                  <rdf:li rdf:resource="https://identifiers.org/locus_tag/XF_RS10590"/>
                  <rdf:li rdf:resource="https://identifiers.org/old_locus_tag/XF2447"/>
                  <rdf:li rdf:resource="https://identifiers.org/db_xref/GeneID:1128002"/>
                  <rdf:li rdf:resource="https://identifiers.org/pangenome_results/{&apos;xfPaucaDeDonno.fa&apos;: &apos;lcl|NZ_CP020870.1_prot_WP_023906245.1_542&apos;, &apos;xfSalento2.fa&apos;: &apos;lcl|NZ_CP016610.1_prot_WP_023906245.1_545&apos;, &apos;xfHib4.fa&apos;: &apos;lcl|NZ_CP009885.1_prot_WP_023906245.1_606&apos;, &apos;xf9a5c.fa&apos;: &apos;lcl|NC_002488.3_prot_WP_010894891.1_2220&apos;, &apos;xfTemecula1.fa&apos;: &apos;lcl|NC_004556.1_prot_WP_004088455.1_1583&apos;, &apos;xf3124.fa&apos;: &apos;lcl|NZ_CP009829.1_prot_WP_023906245.1_559&apos;, &apos;xfU24D.fa&apos;: &apos;lcl|NZ_CP009790.1_prot_WP_010894891.1_2216&apos;, &apos;xfJ1a12.fa&apos;: &apos;lcl|NZ_CP009823.1_prot_WP_010894891.1_612&apos;, &apos;xfM23.fa&apos;: &apos;lcl|NC_010577.1_prot_WP_004088455.1_1603&apos;, &apos;xfMul0034.fa&apos;: &apos;lcl|NZ_CP006740.1_prot_WP_038228127.1_1366&apos;, &apos;xfSandyiAnn1.fa&apos;: &apos;lcl|NZ_CP006696.1_prot_WP_020852883.1_2182&apos;, &apos;xfM12.fa&apos;: &apos;lcl|NC_010513.1_prot_WP_004085994.1_1563&apos;, &apos;xfIVIA5901.fa&apos;: &apos;lcl|NZ_CP047134.1_prot_WP_004085994.1_1504&apos;, &apos;xfPr8x.fa&apos;: &apos;lcl|NZ_CP009826.1_prot_WP_023906245.1_612&apos;, &apos;xfESVL.fa&apos;: &apos;lcl|CP099516.1_prot_WLE26696.1_1511&apos;, &apos;xfXYL468.fa&apos;: &apos;lcl|NZ_CP136966.1_prot_WP_004085994.1_1699&apos;, &apos;xfXYL1961.fa&apos;: &apos;lcl|CP171775_prot_PRJNA1172445_ACGTK7_02930_563&apos;, &apos;xfCFBP8418.fa&apos;: &apos;lcl|NZ_CP136979.1_prot_WP_004085994.1_1571&apos;}"/>
                </rdf:Bag>
              </bqbiol:is>
            </rdf:Description>
          </rdf:RDF>
        </annotation>
      </fbc:geneProduct>
      <fbc:geneProduct metaid="meta_G_XF_RS10595" sboTerm="SBO:0000243" fbc:id="G_XF_RS10595" fbc:name="ABC transporter substrate-binding protein" fbc:label="G_XF_RS10595">
        <annotation>
          <rdf:RDF xmlns:rdf="http://www.w3.org/1999/02/22-rdf-syntax-ns#" xmlns:dcterms="http://purl.org/dc/terms/" xmlns:vCard="http://www.w3.org/2001/vcard-rdf/3.0#" xmlns:vCard4="http://www.w3.org/2006/vcard/ns#" xmlns:bqbiol="http://biomodels.net/biology-qualifiers/" xmlns:bqmodel="http://biomodels.net/model-qualifiers/">
            <rdf:Description rdf:about="#meta_G_XF_RS10595">
              <bqbiol:is>
                <rdf:Bag>
                  <rdf:li rdf:resource="https://identifiers.org/ncbiprotein/WP_010894892.1"/>
                  <rdf:li rdf:resource="https://identifiers.org/refseq/WP_020852884.1"/>
                  <rdf:li rdf:resource="https://identifiers.org/ncbigene/1128003"/>
                  <rdf:li rdf:resource="https://identifiers.org/kegg.genes/XF_2448"/>
                  <rdf:li rdf:resource="https://identifiers.org/locus_tag/XF_RS10595"/>
                  <rdf:li rdf:resource="https://identifiers.org/old_locus_tag/XF2448"/>
                  <rdf:li rdf:resource="https://identifiers.org/db_xref/GeneID:1128003"/>
                  <rdf:li rdf:resource="https://identifiers.org/pangenome_results/{&apos;xfPaucaDeDonno.fa&apos;: &apos;lcl|NZ_CP020870.1_prot_WP_080939546.1_541&apos;, &apos;xfSalento2.fa&apos;: &apos;lcl|NZ_CP016610.1_prot_WP_080939546.1_544&apos;, &apos;xfHib4.fa&apos;: &apos;lcl|NZ_CP009885.1_prot_WP_023906244.1_605&apos;, &apos;xf9a5c.fa&apos;: &apos;lcl|NC_002488.3_prot_WP_010894892.1_2221&apos;, &apos;xfTemecula1.fa&apos;: &apos;lcl|NC_004556.1_prot_WP_011098122.1_1584&apos;, &apos;xf3124.fa&apos;: &apos;lcl|NZ_CP009829.1_prot_WP_023906244.1_558&apos;, &apos;xfU24D.fa&apos;: &apos;lcl|NZ_CP009790.1_prot_WP_042463775.1_2217&apos;, &apos;xfJ1a12.fa&apos;: &apos;lcl|NZ_CP009823.1_prot_WP_042463775.1_611&apos;, &apos;xfM23.fa&apos;: &apos;lcl|NC_010577.1_prot_WP_011098122.1_1604&apos;, &apos;xfMul0034.fa&apos;: &apos;lcl|NZ_CP006740.1_prot_WP_011098122.1_1367&apos;, &apos;xfSandyiAnn1.fa&apos;: &apos;lcl|NZ_CP006696.1_prot_WP_020852884.1_2183&apos;, &apos;xfM12.fa&apos;: &apos;lcl|NC_010513.1_prot_WP_004085996.1_1564&apos;, &apos;xfIVIA5901.fa&apos;: &apos;lcl|NZ_CP047134.1_prot_WP_004085996.1_1505&apos;, &apos;xfPr8x.fa&apos;: &apos;lcl|NZ_CP009826.1_prot_WP_023907427.1_611&apos;, &apos;xfESVL.fa&apos;: &apos;lcl|CP099516.1_prot_WLE28454.1_1512&apos;, &apos;xfXYL468.fa&apos;: &apos;lcl|NZ_CP136966.1_prot_WP_154128378.1_1700&apos;, &apos;xfXYL1961.fa&apos;: &apos;lcl|CP171775_prot_PRJNA1172445_ACGTK7_02925_562&apos;, &apos;xfCFBP8418.fa&apos;: &apos;lcl|NZ_CP136979.1_prot_WP_049756316.1_1572&apos;}"/>
                </rdf:Bag>
              </bqbiol:is>
            </rdf:Description>
          </rdf:RDF>
        </annotation>
      </fbc:geneProduct>
      <fbc:geneProduct metaid="meta_G_XF_RS05895" sboTerm="SBO:0000243" fbc:id="G_XF_RS05895" fbc:name="phosphoenolpyruvate--protein phosphotransferase" fbc:label="G_XF_RS05895">
        <annotation>
          <rdf:RDF xmlns:rdf="http://www.w3.org/1999/02/22-rdf-syntax-ns#" xmlns:dcterms="http://purl.org/dc/terms/" xmlns:vCard="http://www.w3.org/2001/vcard-rdf/3.0#" xmlns:vCard4="http://www.w3.org/2006/vcard/ns#" xmlns:bqbiol="http://biomodels.net/biology-qualifiers/" xmlns:bqmodel="http://biomodels.net/model-qualifiers/">
            <rdf:Description rdf:about="#meta_G_XF_RS05895">
              <bqbiol:is>
                <rdf:Bag>
                  <rdf:li rdf:resource="https://identifiers.org/ncbiprotein/WP_010893905.1"/>
                  <rdf:li rdf:resource="https://identifiers.org/refseq/WP_004083783.1"/>
                  <rdf:li rdf:resource="https://identifiers.org/ncbigene/1126948"/>
                  <rdf:li rdf:resource="https://identifiers.org/kegg.genes/XF_1402"/>
                  <rdf:li rdf:resource="https://identifiers.org/locus_tag/XF_RS05895"/>
                  <rdf:li rdf:resource="https://identifiers.org/old_locus_tag/XF1402"/>
                  <rdf:li rdf:resource="https://identifiers.org/db_xref/GeneID:1126948"/>
                  <rdf:li rdf:resource="https://identifiers.org/pangenome_results/{&apos;xfPaucaDeDonno.fa&apos;: &apos;lcl|NZ_CP020870.1_prot_WP_080939582.1_1524&apos;, &apos;xfSalento2.fa&apos;: &apos;lcl|NZ_CP016610.1_prot_WP_080939582.1_1533&apos;, &apos;xfHib4.fa&apos;: &apos;lcl|NZ_CP009885.1_prot_WP_023906747.1_809&apos;, &apos;xf9a5c.fa&apos;: &apos;lcl|NC_002488.3_prot_WP_010893905.1_1231&apos;, &apos;xfTemecula1.fa&apos;: &apos;lcl|NC_004556.1_prot_WP_004089223.1_668&apos;, &apos;xf3124.fa&apos;: &apos;lcl|NZ_CP009829.1_prot_WP_023906747.1_1645&apos;, &apos;xfM23.fa&apos;: &apos;lcl|NC_010577.1_prot_WP_004089223.1_689&apos;, &apos;xfMul0034.fa&apos;: &apos;lcl|NZ_CP006740.1_prot_WP_080679701.1_574&apos;, &apos;xfSandyiAnn1.fa&apos;: &apos;lcl|NZ_CP006696.1_prot_WP_020850894.1_875&apos;, &apos;xfM12.fa&apos;: &apos;lcl|NC_010513.1_prot_WP_004083783.1_719&apos;, &apos;xfIVIA5901.fa&apos;: &apos;lcl|NZ_CP047134.1_prot_WP_031345739.1_1384&apos;, &apos;xfPr8x.fa&apos;: &apos;lcl|NZ_CP009826.1_prot_WP_023907797.1_1606&apos;, &apos;xfESVL.fa&apos;: &apos;lcl|CP099516.1_prot_WLE28444.1_1393&apos;, &apos;xfXYL468.fa&apos;: &apos;lcl|NZ_CP136966.1_prot_WP_004083783.1_692&apos;, &apos;xfXYL1961.fa&apos;: &apos;lcl|CP171775_prot_PRJNA1172445_ACGTK7_07920_1551&apos;, &apos;xfCFBP8418.fa&apos;: &apos;lcl|NZ_CP136979.1_prot_WP_004083783.1_1450&apos;, &apos;xfU24D.fa&apos;: &apos;lcl|NZ_CP009790.1_prot_WP_010893905.1_1227&apos;}"/>
                </rdf:Bag>
              </bqbiol:is>
            </rdf:Description>
          </rdf:RDF>
        </annotation>
      </fbc:geneProduct>
      <fbc:geneProduct metaid="meta_G_XF_RS05900" sboTerm="SBO:0000243" fbc:id="G_XF_RS05900" fbc:name="HPr family phosphocarrier protein" fbc:label="G_XF_RS05900">
        <annotation>
          <rdf:RDF xmlns:rdf="http://www.w3.org/1999/02/22-rdf-syntax-ns#" xmlns:dcterms="http://purl.org/dc/terms/" xmlns:vCard="http://www.w3.org/2001/vcard-rdf/3.0#" xmlns:vCard4="http://www.w3.org/2006/vcard/ns#" xmlns:bqbiol="http://biomodels.net/biology-qualifiers/" xmlns:bqmodel="http://biomodels.net/model-qualifiers/">
            <rdf:Description rdf:about="#meta_G_XF_RS05900">
              <bqbiol:is>
                <rdf:Bag>
                  <rdf:li rdf:resource="https://identifiers.org/ncbiprotein/WP_023906746.1"/>
                  <rdf:li rdf:resource="https://identifiers.org/refseq/WP_019237443.1"/>
                  <rdf:li rdf:resource="https://identifiers.org/ncbigene/1126949"/>
                  <rdf:li rdf:resource="https://identifiers.org/kegg.genes/XF_1403"/>
                  <rdf:li rdf:resource="https://identifiers.org/locus_tag/XF_RS05900"/>
                  <rdf:li rdf:resource="https://identifiers.org/old_locus_tag/XF1403"/>
                  <rdf:li rdf:resource="https://identifiers.org/db_xref/GeneID:1126949"/>
                  <rdf:li rdf:resource="https://identifiers.org/pangenome_results/{&apos;xfPaucaDeDonno.fa&apos;: &apos;lcl|NZ_CP020870.1_prot_WP_004089222.1_1523&apos;, &apos;xfSalento2.fa&apos;: &apos;lcl|NZ_CP016610.1_prot_WP_004089222.1_1532&apos;, &apos;xfHib4.fa&apos;: &apos;lcl|NZ_CP009885.1_prot_WP_004089222.1_810&apos;, &apos;xf9a5c.fa&apos;: &apos;lcl|NC_002488.3_prot_WP_023906746.1_1232&apos;, &apos;xfTemecula1.fa&apos;: &apos;lcl|NC_004556.1_prot_WP_004089222.1_669&apos;, &apos;xf3124.fa&apos;: &apos;lcl|NZ_CP009829.1_prot_WP_023906746.1_1644&apos;, &apos;xfU24D.fa&apos;: &apos;lcl|NZ_CP009790.1_prot_WP_023906746.1_1228&apos;, &apos;xfJ1a12.fa&apos;: &apos;lcl|NZ_CP009823.1_prot_WP_023906746.1_1006&apos;, &apos;xfM23.fa&apos;: &apos;lcl|NC_010577.1_prot_WP_004089222.1_690&apos;, &apos;xfMul0034.fa&apos;: &apos;lcl|NZ_CP006740.1_prot_WP_004089222.1_575&apos;, &apos;xfSandyiAnn1.fa&apos;: &apos;lcl|NZ_CP006696.1_prot_WP_004089222.1_876&apos;, &apos;xfM12.fa&apos;: &apos;lcl|NC_010513.1_prot_WP_004083782.1_720&apos;, &apos;xfIVIA5901.fa&apos;: &apos;lcl|NZ_CP047134.1_prot_WP_004083782.1_1383&apos;, &apos;xfPr8x.fa&apos;: &apos;lcl|NZ_CP009826.1_prot_WP_004089222.1_1605&apos;, &apos;xfESVL.fa&apos;: &apos;lcl|CP099516.1_prot_WLE28443.1_1392&apos;, &apos;xfXYL468.fa&apos;: &apos;lcl|NZ_CP136966.1_prot_WP_004083782.1_693&apos;, &apos;xfXYL1961.fa&apos;: &apos;lcl|CP171775_prot_PRJNA1172445_ACGTK7_07915_1550&apos;, &apos;xfCFBP8418.fa&apos;: &apos;lcl|NZ_CP136979.1_prot_WP_004083782.1_1449&apos;}"/>
                </rdf:Bag>
              </bqbiol:is>
            </rdf:Description>
          </rdf:RDF>
        </annotation>
      </fbc:geneProduct>
      <fbc:geneProduct metaid="meta_G_XF_RS05660" sboTerm="SBO:0000243" fbc:id="G_XF_RS05660" fbc:name="sulfate ABC transporter substrate-binding protein" fbc:label="G_XF_RS05660">
        <annotation>
          <rdf:RDF xmlns:rdf="http://www.w3.org/1999/02/22-rdf-syntax-ns#" xmlns:dcterms="http://purl.org/dc/terms/" xmlns:vCard="http://www.w3.org/2001/vcard-rdf/3.0#" xmlns:vCard4="http://www.w3.org/2006/vcard/ns#" xmlns:bqbiol="http://biomodels.net/biology-qualifiers/" xmlns:bqmodel="http://biomodels.net/model-qualifiers/">
            <rdf:Description rdf:about="#meta_G_XF_RS05660">
              <bqbiol:is>
                <rdf:Bag>
                  <rdf:li rdf:resource="https://identifiers.org/ncbiprotein/WP_010893848.1"/>
                  <rdf:li rdf:resource="https://identifiers.org/refseq/WP_011097710.1"/>
                  <rdf:li rdf:resource="https://identifiers.org/ncbigene/1126890"/>
                  <rdf:li rdf:resource="https://identifiers.org/kegg.genes/XF_1344"/>
                  <rdf:li rdf:resource="https://identifiers.org/locus_tag/XF_RS05660"/>
                  <rdf:li rdf:resource="https://identifiers.org/old_locus_tag/XF1344"/>
                  <rdf:li rdf:resource="https://identifiers.org/db_xref/GeneID:1126890"/>
                  <rdf:li rdf:resource="https://identifiers.org/pangenome_results/{&apos;xfPaucaDeDonno.fa&apos;: &apos;lcl|NZ_CP020870.1_prot_WP_080939595.1_1571&apos;, &apos;xfSalento2.fa&apos;: &apos;lcl|NZ_CP016610.1_prot_WP_080939595.1_1580&apos;, &apos;xfHib4.fa&apos;: &apos;lcl|NZ_CP009885.1_prot_WP_088578608.1_1872&apos;, &apos;xf9a5c.fa&apos;: &apos;lcl|NC_002488.3_prot_WP_010893848.1_1184&apos;, &apos;xfTemecula1.fa&apos;: &apos;lcl|NC_004556.1_prot_WP_011097710.1_623&apos;, &apos;xf3124.fa&apos;: &apos;lcl|NZ_CP009829.1_prot_WP_010893848.1_1692&apos;, &apos;xfU24D.fa&apos;: &apos;lcl|NZ_CP009790.1_prot_WP_010893848.1_1180&apos;, &apos;xfJ1a12.fa&apos;: &apos;lcl|NZ_CP009823.1_prot_WP_010893848.1_1054&apos;, &apos;xfM23.fa&apos;: &apos;lcl|NC_010577.1_prot_WP_011097710.1_644&apos;, &apos;xfMul0034.fa&apos;: &apos;lcl|NZ_CP006740.1_prot_WP_080654438.1_472&apos;, &apos;xfSandyiAnn1.fa&apos;: &apos;lcl|NZ_CP006696.1_prot_WP_011097710.1_785&apos;, &apos;xfM12.fa&apos;: &apos;lcl|NC_010513.1_prot_WP_004083868.1_671&apos;, &apos;xfIVIA5901.fa&apos;: &apos;lcl|NZ_CP047134.1_prot_WP_021358476.1_1430&apos;, &apos;xfPr8x.fa&apos;: &apos;lcl|NZ_CP009826.1_prot_WP_080939595.1_1653&apos;, &apos;xfESVL.fa&apos;: &apos;lcl|CP099516.1_prot_WLE26626.1_1437&apos;, &apos;xfXYL468.fa&apos;: &apos;lcl|NZ_CP136966.1_prot_WP_021358476.1_650&apos;, &apos;xfXYL1961.fa&apos;: &apos;lcl|CP171775_prot_PRJNA1172445_ACGTK7_08150_1597&apos;, &apos;xfCFBP8418.fa&apos;: &apos;lcl|NZ_CP136979.1_prot_WP_021358476.1_1494&apos;}"/>
                </rdf:Bag>
              </bqbiol:is>
            </rdf:Description>
          </rdf:RDF>
        </annotation>
      </fbc:geneProduct>
      <fbc:geneProduct metaid="meta_G_XF_RS05675" sboTerm="SBO:0000243" fbc:id="G_XF_RS05675" fbc:name="sulfate ABC transporter ATP-binding protein" fbc:label="G_XF_RS05675">
        <annotation>
          <rdf:RDF xmlns:rdf="http://www.w3.org/1999/02/22-rdf-syntax-ns#" xmlns:dcterms="http://purl.org/dc/terms/" xmlns:vCard="http://www.w3.org/2001/vcard-rdf/3.0#" xmlns:vCard4="http://www.w3.org/2006/vcard/ns#" xmlns:bqbiol="http://biomodels.net/biology-qualifiers/" xmlns:bqmodel="http://biomodels.net/model-qualifiers/">
            <rdf:Description rdf:about="#meta_G_XF_RS05675">
              <bqbiol:is>
                <rdf:Bag>
                  <rdf:li rdf:resource="https://identifiers.org/ncbiprotein/WP_010893851.1"/>
                  <rdf:li rdf:resource="https://identifiers.org/refseq/WP_010893851.1"/>
                  <rdf:li rdf:resource="https://identifiers.org/ncbigene/1126893"/>
                  <rdf:li rdf:resource="https://identifiers.org/kegg.genes/XF_1347"/>
                  <rdf:li rdf:resource="https://identifiers.org/locus_tag/XF_RS05675"/>
                  <rdf:li rdf:resource="https://identifiers.org/old_locus_tag/XF1347"/>
                  <rdf:li rdf:resource="https://identifiers.org/db_xref/GeneID:1126893"/>
                  <rdf:li rdf:resource="https://identifiers.org/pangenome_results/{&apos;xfPaucaDeDonno.fa&apos;: &apos;lcl|NZ_CP020870.1_prot_WP_010893851.1_1568&apos;, &apos;xfSalento2.fa&apos;: &apos;lcl|NZ_CP016610.1_prot_WP_010893851.1_1577&apos;, &apos;xfHib4.fa&apos;: &apos;lcl|NZ_CP009885.1_prot_WP_010893851.1_1869&apos;, &apos;xf9a5c.fa&apos;: &apos;lcl|NC_002488.3_prot_WP_010893851.1_1187&apos;, &apos;xfTemecula1.fa&apos;: &apos;lcl|NC_004556.1_prot_WP_011097711.1_626&apos;, &apos;xf3124.fa&apos;: &apos;lcl|NZ_CP009829.1_prot_WP_010893851.1_1689&apos;, &apos;xfM23.fa&apos;: &apos;lcl|NC_010577.1_prot_WP_011097711.1_647&apos;, &apos;xfMul0034.fa&apos;: &apos;lcl|NZ_CP006740.1_prot_WP_027700025.1_475&apos;, &apos;xfSandyiAnn1.fa&apos;: &apos;lcl|NZ_CP006696.1_prot_WP_020851790.1_788&apos;, &apos;xfM12.fa&apos;: &apos;lcl|NC_010513.1_prot_WP_004083862.1_674&apos;, &apos;xfIVIA5901.fa&apos;: &apos;lcl|NZ_CP047134.1_prot_WP_004083862.1_1427&apos;, &apos;xfPr8x.fa&apos;: &apos;lcl|NZ_CP009826.1_prot_WP_010893851.1_1650&apos;, &apos;xfESVL.fa&apos;: &apos;lcl|CP099516.1_prot_WLE28449.1_1434&apos;, &apos;xfXYL468.fa&apos;: &apos;lcl|NZ_CP136966.1_prot_WP_004083862.1_653&apos;, &apos;xfXYL1961.fa&apos;: &apos;lcl|CP171775_prot_PRJNA1172445_ACGTK7_08135_1594&apos;, &apos;xfCFBP8418.fa&apos;: &apos;lcl|NZ_CP136979.1_prot_WP_004083862.1_1491&apos;, &apos;xfU24D.fa&apos;: &apos;lcl|NZ_CP009790.1_prot_WP_010893851.1_1183&apos;}"/>
                </rdf:Bag>
              </bqbiol:is>
            </rdf:Description>
          </rdf:RDF>
        </annotation>
      </fbc:geneProduct>
      <fbc:geneProduct metaid="meta_G_XF_RS04485" sboTerm="SBO:0000243" fbc:id="G_XF_RS04485" fbc:name="UMP kinase" fbc:label="G_XF_RS04485">
        <annotation>
          <rdf:RDF xmlns:rdf="http://www.w3.org/1999/02/22-rdf-syntax-ns#" xmlns:dcterms="http://purl.org/dc/terms/" xmlns:vCard="http://www.w3.org/2001/vcard-rdf/3.0#" xmlns:vCard4="http://www.w3.org/2006/vcard/ns#" xmlns:bqbiol="http://biomodels.net/biology-qualifiers/" xmlns:bqmodel="http://biomodels.net/model-qualifiers/">
            <rdf:Description rdf:about="#meta_G_XF_RS04485">
              <bqbiol:is>
                <rdf:Bag>
                  <rdf:li rdf:resource="https://identifiers.org/ncbiprotein/WP_038230128.1"/>
                  <rdf:li rdf:resource="https://identifiers.org/refseq/WP_020851871.1"/>
                  <rdf:li rdf:resource="https://identifiers.org/ncbigene/1126595"/>
                  <rdf:li rdf:resource="https://identifiers.org/kegg.genes/XF_1058"/>
                  <rdf:li rdf:resource="https://identifiers.org/locus_tag/XF_RS04485"/>
                  <rdf:li rdf:resource="https://identifiers.org/old_locus_tag/XF1058"/>
                  <rdf:li rdf:resource="https://identifiers.org/db_xref/GeneID:1126595"/>
                  <rdf:li rdf:resource="https://identifiers.org/pangenome_results/{&apos;xfPaucaDeDonno.fa&apos;: &apos;lcl|NZ_CP020870.1_prot_WP_046418945.1_1832&apos;, &apos;xfSalento2.fa&apos;: &apos;lcl|NZ_CP016610.1_prot_WP_046418945.1_1842&apos;, &apos;xfHib4.fa&apos;: &apos;lcl|NZ_CP009885.1_prot_WP_031336936.1_2131&apos;, &apos;xf9a5c.fa&apos;: &apos;lcl|NC_002488.3_prot_WP_038230128.1_934&apos;, &apos;xfTemecula1.fa&apos;: &apos;lcl|NC_004556.1_prot_WP_004089310.1_352&apos;, &apos;xf3124.fa&apos;: &apos;lcl|NZ_CP009829.1_prot_WP_031337974.1_1942&apos;, &apos;xfU24D.fa&apos;: &apos;lcl|NZ_CP009790.1_prot_WP_038230128.1_930&apos;, &apos;xfJ1a12.fa&apos;: &apos;lcl|NZ_CP009823.1_prot_WP_046418945.1_1314&apos;, &apos;xfM23.fa&apos;: &apos;lcl|NC_010577.1_prot_WP_004089310.1_353&apos;, &apos;xfMul0034.fa&apos;: &apos;lcl|NZ_CP006740.1_prot_WP_038230128.1_203&apos;, &apos;xfSandyiAnn1.fa&apos;: &apos;lcl|NZ_CP006696.1_prot_WP_020851871.1_513&apos;, &apos;xfM12.fa&apos;: &apos;lcl|NC_010513.1_prot_WP_004085205.1_345&apos;, &apos;xfIVIA5901.fa&apos;: &apos;lcl|NZ_CP047134.1_prot_WP_004085205.1_318&apos;, &apos;xfPr8x.fa&apos;: &apos;lcl|NZ_CP009826.1_prot_WP_031336936.1_1917&apos;, &apos;xfESVL.fa&apos;: &apos;lcl|CP099516.1_prot_WLE27638.1_319&apos;, &apos;xfXYL468.fa&apos;: &apos;lcl|NZ_CP136966.1_prot_WP_004085205.1_325&apos;, &apos;xfXYL1961.fa&apos;: &apos;lcl|CP171775_prot_PRJNA1172445_ACGTK7_09365_1831&apos;, &apos;xfCFBP8418.fa&apos;: &apos;lcl|NZ_CP136979.1_prot_WP_004085205.1_386&apos;}"/>
                </rdf:Bag>
              </bqbiol:is>
            </rdf:Description>
          </rdf:RDF>
        </annotation>
      </fbc:geneProduct>
      <fbc:geneProduct metaid="meta_G_XF_RS00350" sboTerm="SBO:0000243" fbc:id="G_XF_RS00350" fbc:name="CinA family protein" fbc:label="G_XF_RS00350">
        <annotation>
          <rdf:RDF xmlns:rdf="http://www.w3.org/1999/02/22-rdf-syntax-ns#" xmlns:dcterms="http://purl.org/dc/terms/" xmlns:vCard="http://www.w3.org/2001/vcard-rdf/3.0#" xmlns:vCard4="http://www.w3.org/2006/vcard/ns#" xmlns:bqbiol="http://biomodels.net/biology-qualifiers/" xmlns:bqmodel="http://biomodels.net/model-qualifiers/">
            <rdf:Description rdf:about="#meta_G_XF_RS00350">
              <bqbiol:is>
                <rdf:Bag>
                  <rdf:li rdf:resource="https://identifiers.org/ncbiprotein/WP_004087680.1"/>
                  <rdf:li rdf:resource="https://identifiers.org/refseq/WP_004087680.1"/>
                  <rdf:li rdf:resource="https://identifiers.org/ncbigene/1125603"/>
                  <rdf:li rdf:resource="https://identifiers.org/kegg.genes/XF_0086"/>
                  <rdf:li rdf:resource="https://identifiers.org/locus_tag/XF_RS00350"/>
                  <rdf:li rdf:resource="https://identifiers.org/old_locus_tag/XF0086"/>
                  <rdf:li rdf:resource="https://identifiers.org/db_xref/GeneID:1125603"/>
                  <rdf:li rdf:resource="https://identifiers.org/pangenome_results/{&apos;xfPaucaDeDonno.fa&apos;: &apos;lcl|NZ_CP020870.1_prot_WP_046417647.1_64&apos;, &apos;xfSalento2.fa&apos;: &apos;lcl|NZ_CP016610.1_prot_WP_046417647.1_65&apos;, &apos;xfHib4.fa&apos;: &apos;lcl|NZ_CP009885.1_prot_WP_004087680.1_65&apos;, &apos;xf9a5c.fa&apos;: &apos;lcl|NC_002488.3_prot_WP_004087680.1_67&apos;, &apos;xfTemecula1.fa&apos;: &apos;lcl|NC_004556.1_prot_WP_004087680.1_64&apos;, &apos;xf3124.fa&apos;: &apos;lcl|NZ_CP009829.1_prot_WP_004087680.1_66&apos;, &apos;xfU24D.fa&apos;: &apos;lcl|NZ_CP009790.1_prot_WP_004087680.1_66&apos;, &apos;xfJ1a12.fa&apos;: &apos;lcl|NZ_CP009823.1_prot_WP_004087680.1_65&apos;, &apos;xfM23.fa&apos;: &apos;lcl|NC_010577.1_prot_WP_004087680.1_64&apos;, &apos;xfMul0034.fa&apos;: &apos;lcl|NZ_CP006740.1_prot_WP_038211453.1_2240&apos;, &apos;xfSandyiAnn1.fa&apos;: &apos;lcl|NZ_CP006696.1_prot_WP_004087680.1_222&apos;, &apos;xfM12.fa&apos;: &apos;lcl|NC_010513.1_prot_WP_004085561.1_61&apos;, &apos;xfIVIA5901.fa&apos;: &apos;lcl|NZ_CP047134.1_prot_WP_004085561.1_53&apos;, &apos;xfPr8x.fa&apos;: &apos;lcl|NZ_CP009826.1_prot_WP_004087680.1_66&apos;, &apos;xfESVL.fa&apos;: &apos;lcl|CP099516.1_prot_WLE27401.1_52&apos;, &apos;xfXYL468.fa&apos;: &apos;lcl|NZ_CP136966.1_prot_WP_375731523.1_53&apos;, &apos;xfXYL1961.fa&apos;: &apos;lcl|CP171775_prot_PRJNA1172445_ACGTK7_00310_55&apos;, &apos;xfCFBP8418.fa&apos;: &apos;lcl|NZ_CP136979.1_prot_WP_375731523.1_52&apos;}"/>
                </rdf:Bag>
              </bqbiol:is>
            </rdf:Description>
          </rdf:RDF>
        </annotation>
      </fbc:geneProduct>
      <fbc:geneProduct metaid="meta_G_XF_RS08510" sboTerm="SBO:0000243" fbc:id="G_XF_RS08510" fbc:name="NAD+ synthase" fbc:label="G_XF_RS08510">
        <annotation>
          <rdf:RDF xmlns:rdf="http://www.w3.org/1999/02/22-rdf-syntax-ns#" xmlns:dcterms="http://purl.org/dc/terms/" xmlns:vCard="http://www.w3.org/2001/vcard-rdf/3.0#" xmlns:vCard4="http://www.w3.org/2006/vcard/ns#" xmlns:bqbiol="http://biomodels.net/biology-qualifiers/" xmlns:bqmodel="http://biomodels.net/model-qualifiers/">
            <rdf:Description rdf:about="#meta_G_XF_RS08510">
              <bqbiol:is>
                <rdf:Bag>
                  <rdf:li rdf:resource="https://identifiers.org/ncbiprotein/WP_010894420.1"/>
                  <rdf:li rdf:resource="https://identifiers.org/refseq/WP_005915802.1"/>
                  <rdf:li rdf:resource="https://identifiers.org/ncbigene/1127512"/>
                  <rdf:li rdf:resource="https://identifiers.org/kegg.genes/XF_1961"/>
                  <rdf:li rdf:resource="https://identifiers.org/locus_tag/XF_RS08510"/>
                  <rdf:li rdf:resource="https://identifiers.org/old_locus_tag/XF1961"/>
                  <rdf:li rdf:resource="https://identifiers.org/db_xref/GeneID:1127512"/>
                  <rdf:li rdf:resource="https://identifiers.org/pangenome_results/{&apos;xfPaucaDeDonno.fa&apos;: &apos;lcl|NZ_CP020870.1_prot_WP_046420170.1_945&apos;, &apos;xfSalento2.fa&apos;: &apos;lcl|NZ_CP016610.1_prot_WP_046420170.1_946&apos;, &apos;xfHib4.fa&apos;: &apos;lcl|NZ_CP009885.1_prot_WP_088577983.1_1155&apos;, &apos;xf9a5c.fa&apos;: &apos;lcl|NC_002488.3_prot_WP_010894420.1_1779&apos;, &apos;xfTemecula1.fa&apos;: &apos;lcl|NC_004556.1_prot_WP_004572843.1_899&apos;, &apos;xf3124.fa&apos;: &apos;lcl|NZ_CP009829.1_prot_WP_023906469.1_1034&apos;, &apos;xfU24D.fa&apos;: &apos;lcl|NZ_CP009790.1_prot_WP_010894420.1_1775&apos;, &apos;xfJ1a12.fa&apos;: &apos;lcl|NZ_CP009823.1_prot_WP_023906469.1_2075&apos;, &apos;xfM23.fa&apos;: &apos;lcl|NC_010577.1_prot_WP_004572843.1_920&apos;, &apos;xfMul0034.fa&apos;: &apos;lcl|NZ_CP006740.1_prot_WP_038229304.1_830&apos;, &apos;xfSandyiAnn1.fa&apos;: &apos;lcl|NZ_CP006696.1_prot_WP_020851058.1_1854&apos;, &apos;xfM12.fa&apos;: &apos;lcl|NC_010513.1_prot_WP_012337819.1_975&apos;, &apos;xfIVIA5901.fa&apos;: &apos;lcl|NZ_CP047134.1_prot_WP_128283857.1_676&apos;, &apos;xfPr8x.fa&apos;: &apos;lcl|NZ_CP009826.1_prot_WP_023907580.1_1019&apos;, &apos;xfESVL.fa&apos;: &apos;lcl|CP099516.1_prot_WLE27948.1_671&apos;, &apos;xfXYL468.fa&apos;: &apos;lcl|NZ_CP136966.1_prot_WP_004085464.1_1110&apos;, &apos;xfXYL1961.fa&apos;: &apos;lcl|CP171775_prot_PRJNA1172445_ACGTK7_05035_979&apos;, &apos;xfCFBP8418.fa&apos;: &apos;lcl|NZ_CP136979.1_prot_WP_004085464.1_1205&apos;}"/>
                </rdf:Bag>
              </bqbiol:is>
            </rdf:Description>
          </rdf:RDF>
        </annotation>
      </fbc:geneProduct>
      <fbc:geneProduct metaid="meta_G_XF_RS09330" sboTerm="SBO:0000243" fbc:id="G_XF_RS09330" fbc:name="3-deoxy-D-manno-octulosonic acid kinase" fbc:label="G_XF_RS09330">
        <annotation>
          <rdf:RDF xmlns:rdf="http://www.w3.org/1999/02/22-rdf-syntax-ns#" xmlns:dcterms="http://purl.org/dc/terms/" xmlns:vCard="http://www.w3.org/2001/vcard-rdf/3.0#" xmlns:vCard4="http://www.w3.org/2006/vcard/ns#" xmlns:bqbiol="http://biomodels.net/biology-qualifiers/" xmlns:bqmodel="http://biomodels.net/model-qualifiers/">
            <rdf:Description rdf:about="#meta_G_XF_RS09330">
              <bqbiol:is>
                <rdf:Bag>
                  <rdf:li rdf:resource="https://identifiers.org/ncbiprotein/WP_031336482.1"/>
                  <rdf:li rdf:resource="https://identifiers.org/refseq/WP_004088627.1"/>
                  <rdf:li rdf:resource="https://identifiers.org/ncbigene/1127705"/>
                  <rdf:li rdf:resource="https://identifiers.org/kegg.genes/XF_2153"/>
                  <rdf:li rdf:resource="https://identifiers.org/locus_tag/XF_RS09330"/>
                  <rdf:li rdf:resource="https://identifiers.org/old_locus_tag/XF2153"/>
                  <rdf:li rdf:resource="https://identifiers.org/db_xref/GeneID:1127705"/>
                  <rdf:li rdf:resource="https://identifiers.org/pangenome_results/{&apos;xfPaucaDeDonno.fa&apos;: &apos;lcl|NZ_CP020870.1_prot_WP_046420314.1_798&apos;, &apos;xfSalento2.fa&apos;: &apos;lcl|NZ_CP016610.1_prot_WP_046420314.1_802&apos;, &apos;xfHib4.fa&apos;: &apos;lcl|NZ_CP009885.1_prot_WP_088578182.1_1711&apos;, &apos;xf9a5c.fa&apos;: &apos;lcl|NC_002488.3_prot_WP_031336482.1_1968&apos;, &apos;xfTemecula1.fa&apos;: &apos;lcl|NC_004556.1_prot_WP_004088627.1_1312&apos;, &apos;xf3124.fa&apos;: &apos;lcl|NZ_CP009829.1_prot_WP_031336482.1_857&apos;, &apos;xfU24D.fa&apos;: &apos;lcl|NZ_CP009790.1_prot_WP_031336482.1_1963&apos;, &apos;xfJ1a12.fa&apos;: &apos;lcl|NZ_CP009823.1_prot_WP_031336482.1_2223&apos;, &apos;xfM23.fa&apos;: &apos;lcl|NC_010577.1_prot_WP_004088627.1_1331&apos;, &apos;xfMul0034.fa&apos;: &apos;lcl|NZ_CP006740.1_prot_WP_004088627.1_1102&apos;, &apos;xfSandyiAnn1.fa&apos;: &apos;lcl|NZ_CP006696.1_prot_WP_020852665.1_2406&apos;, &apos;xfM12.fa&apos;: &apos;lcl|NC_010513.1_prot_WP_012337922.1_1322&apos;, &apos;xfIVIA5901.fa&apos;: &apos;lcl|NZ_CP047134.1_prot_WP_004086114.1_966&apos;, &apos;xfPr8x.fa&apos;: &apos;lcl|NZ_CP009826.1_prot_WP_031336482.1_870&apos;, &apos;xfESVL.fa&apos;: &apos;lcl|CP099516.1_prot_WLE28202.1_968&apos;, &apos;xfXYL468.fa&apos;: &apos;lcl|NZ_CP136966.1_prot_WP_004086114.1_1462&apos;, &apos;xfXYL1961.fa&apos;: &apos;lcl|CP171775_prot_PRJNA1172445_ACGTK7_04210_816&apos;, &apos;xfCFBP8418.fa&apos;: &apos;lcl|NZ_CP136979.1_prot_WP_004086114.1_872&apos;}"/>
                </rdf:Bag>
              </bqbiol:is>
            </rdf:Description>
          </rdf:RDF>
        </annotation>
      </fbc:geneProduct>
      <fbc:geneProduct metaid="meta_G_XF_RS03380" sboTerm="SBO:0000243" fbc:id="G_XF_RS03380" fbc:name="phospho-N-acetylmuramoyl-pentapeptide- transferase" fbc:label="G_XF_RS03380">
        <annotation>
          <rdf:RDF xmlns:rdf="http://www.w3.org/1999/02/22-rdf-syntax-ns#" xmlns:dcterms="http://purl.org/dc/terms/" xmlns:vCard="http://www.w3.org/2001/vcard-rdf/3.0#" xmlns:vCard4="http://www.w3.org/2006/vcard/ns#" xmlns:bqbiol="http://biomodels.net/biology-qualifiers/" xmlns:bqmodel="http://biomodels.net/model-qualifiers/">
            <rdf:Description rdf:about="#meta_G_XF_RS03380">
              <bqbiol:is>
                <rdf:Bag>
                  <rdf:li rdf:resource="https://identifiers.org/ncbiprotein/WP_010893316.1"/>
                  <rdf:li rdf:resource="https://identifiers.org/refseq/WP_006452808.1"/>
                  <rdf:li rdf:resource="https://identifiers.org/ncbigene/1126330"/>
                  <rdf:li rdf:resource="https://identifiers.org/kegg.genes/XF_0795"/>
                  <rdf:li rdf:resource="https://identifiers.org/locus_tag/XF_RS03380"/>
                  <rdf:li rdf:resource="https://identifiers.org/old_locus_tag/XF0795"/>
                  <rdf:li rdf:resource="https://identifiers.org/db_xref/GeneID:1126330"/>
                  <rdf:li rdf:resource="https://identifiers.org/pangenome_results/{&apos;xfPaucaDeDonno.fa&apos;: &apos;lcl|NZ_CP020870.1_prot_WP_046418545.1_2053&apos;, &apos;xfSalento2.fa&apos;: &apos;lcl|NZ_CP016610.1_prot_WP_046418545.1_2064&apos;, &apos;xfHib4.fa&apos;: &apos;lcl|NZ_CP009885.1_prot_WP_023906979.1_2357&apos;, &apos;xf9a5c.fa&apos;: &apos;lcl|NC_002488.3_prot_WP_010893316.1_703&apos;, &apos;xfTemecula1.fa&apos;: &apos;lcl|NC_004556.1_prot_WP_004084478.1_2027&apos;, &apos;xf3124.fa&apos;: &apos;lcl|NZ_CP009829.1_prot_WP_023906979.1_2265&apos;, &apos;xfU24D.fa&apos;: &apos;lcl|NZ_CP009790.1_prot_WP_010893316.1_700&apos;, &apos;xfJ1a12.fa&apos;: &apos;lcl|NZ_CP009823.1_prot_WP_010893316.1_2343&apos;, &apos;xfM23.fa&apos;: &apos;lcl|NC_010577.1_prot_WP_004084478.1_2047&apos;, &apos;xfMul0034.fa&apos;: &apos;lcl|NZ_CP006740.1_prot_WP_004084478.1_67&apos;, &apos;xfSandyiAnn1.fa&apos;: &apos;lcl|NZ_CP006696.1_prot_WP_020851211.1_2531&apos;, &apos;xfM12.fa&apos;: &apos;lcl|NC_010513.1_prot_WP_004084478.1_1987&apos;, &apos;xfIVIA5901.fa&apos;: &apos;lcl|NZ_CP047134.1_prot_WP_004084478.1_1979&apos;, &apos;xfPr8x.fa&apos;: &apos;lcl|NZ_CP009826.1_prot_WP_010893316.1_2215&apos;, &apos;xfESVL.fa&apos;: &apos;lcl|CP099516.1_prot_WLE27131.1_1996&apos;, &apos;xfXYL468.fa&apos;: &apos;lcl|NZ_CP136966.1_prot_WP_154128386.1_2243&apos;, &apos;xfXYL1961.fa&apos;: &apos;lcl|CP171775_prot_PRJNA1172445_ACGTK7_10780_2110&apos;, &apos;xfCFBP8418.fa&apos;: &apos;lcl|NZ_CP136979.1_prot_WP_004084478.1_2206&apos;}"/>
                </rdf:Bag>
              </bqbiol:is>
            </rdf:Description>
          </rdf:RDF>
        </annotation>
      </fbc:geneProduct>
      <fbc:geneProduct metaid="meta_G_XF_RS07970" sboTerm="SBO:0000243" fbc:id="G_XF_RS07970" fbc:name="undecaprenyl-diphosphatase" fbc:label="G_XF_RS07970">
        <annotation>
          <rdf:RDF xmlns:rdf="http://www.w3.org/1999/02/22-rdf-syntax-ns#" xmlns:dcterms="http://purl.org/dc/terms/" xmlns:vCard="http://www.w3.org/2001/vcard-rdf/3.0#" xmlns:vCard4="http://www.w3.org/2006/vcard/ns#" xmlns:bqbiol="http://biomodels.net/biology-qualifiers/" xmlns:bqmodel="http://biomodels.net/model-qualifiers/">
            <rdf:Description rdf:about="#meta_G_XF_RS07970">
              <bqbiol:is>
                <rdf:Bag>
                  <rdf:li rdf:resource="https://identifiers.org/ncbiprotein/WP_010894307.1"/>
                  <rdf:li rdf:resource="https://identifiers.org/refseq/WP_004572826.1"/>
                  <rdf:li rdf:resource="https://identifiers.org/ncbigene/1127391"/>
                  <rdf:li rdf:resource="https://identifiers.org/kegg.genes/XF_1841"/>
                  <rdf:li rdf:resource="https://identifiers.org/locus_tag/XF_RS07970"/>
                  <rdf:li rdf:resource="https://identifiers.org/old_locus_tag/XF1841"/>
                  <rdf:li rdf:resource="https://identifiers.org/db_xref/GeneID:1127391"/>
                  <rdf:li rdf:resource="https://identifiers.org/pangenome_results/{&apos;xfPaucaDeDonno.fa&apos;: &apos;lcl|NZ_CP020870.1_prot_WP_010894307.1_1167&apos;, &apos;xfSalento2.fa&apos;: &apos;lcl|NZ_CP016610.1_prot_WP_010894307.1_1173&apos;, &apos;xfHib4.fa&apos;: &apos;lcl|NZ_CP009885.1_prot_WP_010894307.1_1282&apos;, &apos;xf9a5c.fa&apos;: &apos;lcl|NC_002488.3_prot_WP_010894307.1_1660&apos;, &apos;xfTemecula1.fa&apos;: &apos;lcl|NC_004556.1_prot_WP_004572826.1_1114&apos;, &apos;xf3124.fa&apos;: &apos;lcl|NZ_CP009829.1_prot_WP_010894307.1_1239&apos;, &apos;xfU24D.fa&apos;: &apos;lcl|NZ_CP009790.1_prot_WP_010894307.1_1655&apos;, &apos;xfJ1a12.fa&apos;: &apos;lcl|NZ_CP009823.1_prot_WP_010894307.1_1813&apos;, &apos;xfM23.fa&apos;: &apos;lcl|NC_010577.1_prot_WP_004572826.1_1133&apos;, &apos;xfMul0034.fa&apos;: &apos;lcl|NZ_CP006740.1_prot_WP_010894307.1_973&apos;, &apos;xfSandyiAnn1.fa&apos;: &apos;lcl|NZ_CP006696.1_prot_WP_004572826.1_1413&apos;, &apos;xfM12.fa&apos;: &apos;lcl|NC_010513.1_prot_WP_010894307.1_1095&apos;, &apos;xfIVIA5901.fa&apos;: &apos;lcl|NZ_CP047134.1_prot_WP_010894307.1_777&apos;, &apos;xfPr8x.fa&apos;: &apos;lcl|NZ_CP009826.1_prot_WP_010894307.1_1136&apos;, &apos;xfESVL.fa&apos;: &apos;lcl|CP099516.1_prot_WLE28036.1_775&apos;, &apos;xfXYL468.fa&apos;: &apos;lcl|NZ_CP136966.1_prot_WP_010894307.1_1252&apos;, &apos;xfXYL1961.fa&apos;: &apos;lcl|CP171775_prot_PRJNA1172445_ACGTK7_06185_1208&apos;, &apos;xfCFBP8418.fa&apos;: &apos;lcl|NZ_CP136979.1_prot_WP_010894307.1_1042&apos;}"/>
                </rdf:Bag>
              </bqbiol:is>
            </rdf:Description>
          </rdf:RDF>
        </annotation>
      </fbc:geneProduct>
    </fbc:listOfGeneProducts>
  </model>
</sbml>
```
